## Supplementary File 5. Zonkey (Schubert et al. 2017) report for donkey specimen Ancient5. for "No genetic evidence yet for hinnies at Mazongshan (400-160 BCE), northwestern China": incl_ts.frq.strat (part 152 of 295)

```
  12 chr12_10446730     ASom    G    A        0      0        2 
  12 chr12_10446730     HCab    G    A        1      2        2 
  12 chr12_10446730     HPrz    G    A        1      2        2 
  12 chr12_10446730     ZBoe    G    A        0      0        2 
  12 chr12_10446730     ZGre    G    A        0      0        2 
  12 chr12_10446730     ZHar    G    A        0      0        2 
  12 chr12_10446730   Sample    G    A        0      0        2 
  12 chr12_10447075     AAsi    A    G        0      0        2 
  12 chr12_10447075     AKia    A    G        0      0        2 
  12 chr12_10447075     AOna    A    G      0.5      1        2 
  12 chr12_10447075     ASom    A    G        0      0        2 
  12 chr12_10447075     HCab    A    G        0      0        2 
  12 chr12_10447075     HPrz    A    G        0      0        2 
  12 chr12_10447075     ZBoe    A    G        0      0        2 
  12 chr12_10447075     ZGre    A    G        0      0        2 
  12 chr12_10447075     ZHar    A    G        0      0        2 
  12 chr12_10447075   Sample    A    G        0      0        2 
  12 chr12_10450262     AAsi    A    C        0      0        2 
  12 chr12_10450262     AKia    A    C        0      0        2 
  12 chr12_10450262     AOna    A    C        0      0        2 
  12 chr12_10450262     ASom    A    C        0      0        2 
  12 chr12_10450262     HCab    A    C        1      2        2 
  12 chr12_10450262     HPrz    A    C        1      2        2 
  12 chr12_10450262     ZBoe    A    C      0.5      1        2 
  12 chr12_10450262     ZGre    A    C        0      0        2 
  12 chr12_10450262     ZHar    A    C        0      0        2 
  12 chr12_10450262   Sample    A    C        0      0        2 
  12 chr12_10450425     AAsi    T    C        0      0        2 
  12 chr12_10450425     AKia    T    C        0      0        2 
  12 chr12_10450425     AOna    T    C        0      0        2 
  12 chr12_10450425     ASom    T    C      0.5      1        2 
  12 chr12_10450425     HCab    T    C        0      0        2 
  12 chr12_10450425     HPrz    T    C        0      0        2 
  12 chr12_10450425     ZBoe    T    C        0      0        2 
  12 chr12_10450425     ZGre    T    C        0      0        2 
  12 chr12_10450425     ZHar    T    C        0      0        2 
  12 chr12_10450425   Sample    T    C        0      0        2 
  12 chr12_10453848     AAsi    A    G        0      0        2 
  12 chr12_10453848     AKia    A    G        0      0        2 
  12 chr12_10453848     AOna    A    G      0.5      1        2 
  12 chr12_10453848     ASom    A    G        0      0        2 
  12 chr12_10453848     HCab    A    G        0      0        2 
  12 chr12_10453848     HPrz    A    G        0      0        2 
  12 chr12_10453848     ZBoe    A    G        0      0        2 
  12 chr12_10453848     ZGre    A    G        0      0        2 
  12 chr12_10453848     ZHar    A    G        0      0        2 
  12 chr12_10453848   Sample    A    G        0      0        2 
  12 chr12_10458108     AAsi    G    A        0      0        2 
  12 chr12_10458108     AKia    G    A        0      0        2 
  12 chr12_10458108     AOna    G    A        0      0        2 
  12 chr12_10458108     ASom    G    A        0      0        2 
  12 chr12_10458108     HCab    G    A        1      2        2 
  12 chr12_10458108     HPrz    G    A        1      2        2 
  12 chr12_10458108     ZBoe    G    A        0      0        2 
  12 chr12_10458108     ZGre    G    A        0      0        2 
  12 chr12_10458108     ZHar    G    A        0      0        2 
  12 chr12_10458108   Sample    G    A        0      0        2 
  12 chr12_10460122     AAsi    G    A        0      0        2 
  12 chr12_10460122     AKia    G    A        0      0        2 
  12 chr12_10460122     AOna    G    A        0      0        2 
  12 chr12_10460122     ASom    G    A        0      0        2 
  12 chr12_10460122     HCab    G    A        1      2        2 
  12 chr12_10460122     HPrz    G    A        1      2        2 
  12 chr12_10460122     ZBoe    G    A        0      0        2 
  12 chr12_10460122     ZGre    G    A        0      0        2 
  12 chr12_10460122     ZHar    G    A        0      0        2 
  12 chr12_10460122   Sample    G    A        0      0        2 
  12 chr12_10464477     AAsi    C    T        0      0        2 
  12 chr12_10464477     AKia    C    T        0      0        2 
  12 chr12_10464477     AOna    C    T      0.5      1        2 
  12 chr12_10464477     ASom    C    T        0      0        2 
  12 chr12_10464477     HCab    C    T        1      2        2 
  12 chr12_10464477     HPrz    C    T        1      2        2 
  12 chr12_10464477     ZBoe    C    T      0.5      1        2 
  12 chr12_10464477     ZGre    C    T        1      2        2 
  12 chr12_10464477     ZHar    C    T        0      0        2 
  12 chr12_10464477   Sample    C    T        0      0        2 
  12 chr12_10472820     AAsi    G    C        0      0        2 
  12 chr12_10472820     AKia    G    C        0      0        2 
  12 chr12_10472820     AOna    G    C        0      0        2 
  12 chr12_10472820     ASom    G    C      0.5      1        2 
  12 chr12_10472820     HCab    G    C        0      0        2 
  12 chr12_10472820     HPrz    G    C        0      0        2 
  12 chr12_10472820     ZBoe    G    C        0      0        2 
  12 chr12_10472820     ZGre    G    C        0      0        2 
  12 chr12_10472820     ZHar    G    C        0      0        2 
  12 chr12_10472820   Sample    G    C        0      0        2 
  12 chr12_10474995     AAsi    T    C        0      0        2 
  12 chr12_10474995     AKia    T    C      0.5      1        2 
  12 chr12_10474995     AOna    T    C        0      0        2 
  12 chr12_10474995     ASom    T    C        0      0        2 
  12 chr12_10474995     HCab    T    C        0      0        2 
  12 chr12_10474995     HPrz    T    C        0      0        2 
  12 chr12_10474995     ZBoe    T    C        0      0        2 
  12 chr12_10474995     ZGre    T    C        0      0        2 
  12 chr12_10474995     ZHar    T    C        0      0        2 
  12 chr12_10474995   Sample    T    C        0      0        2 
  12 chr12_10478008     AAsi    C    T        0      0        2 
  12 chr12_10478008     AKia    C    T      0.5      1        2 
  12 chr12_10478008     AOna    C    T        1      2        2 
  12 chr12_10478008     ASom    C    T        0      0        2 
  12 chr12_10478008     HCab    C    T        1      2        2 
  12 chr12_10478008     HPrz    C    T        1      2        2 
  12 chr12_10478008     ZBoe    C    T        0      0        2 
  12 chr12_10478008     ZGre    C    T        0      0        2 
  12 chr12_10478008     ZHar    C    T        0      0        2 
  12 chr12_10478008   Sample    C    T        0      0        2 
  12 chr12_10480389     AAsi    C    G        0      0        2 
  12 chr12_10480389     AKia    C    G        0      0        2 
  12 chr12_10480389     AOna    C    G        0      0        2 
  12 chr12_10480389     ASom    C    G        0      0        2 
  12 chr12_10480389     HCab    C    G        1      2        2 
  12 chr12_10480389     HPrz    C    G        1      2        2 
  12 chr12_10480389     ZBoe    C    G        0      0        2 
  12 chr12_10480389     ZGre    C    G        0      0        2 
  12 chr12_10480389     ZHar    C    G        0      0        2 
  12 chr12_10480389   Sample    C    G        0      0        2 
  12 chr12_10489619     AAsi    G    A      0.5      1        2 
  12 chr12_10489619     AKia    G    A        0      0        2 
  12 chr12_10489619     AOna    G    A        0      0        2 
  12 chr12_10489619     ASom    G    A        0      0        2 
  12 chr12_10489619     HCab    G    A        0      0        2 
  12 chr12_10489619     HPrz    G    A        0      0        2 
  12 chr12_10489619     ZBoe    G    A        0      0        2 
  12 chr12_10489619     ZGre    G    A        0      0        2 
  12 chr12_10489619     ZHar    G    A        0      0        2 
  12 chr12_10489619   Sample    G    A        0      0        2 
  12 chr12_10491696     AAsi    G    A        0      0        2 
  12 chr12_10491696     AKia    G    A        0      0        2 
  12 chr12_10491696     AOna    G    A      0.5      1        2 
  12 chr12_10491696     ASom    G    A        0      0        2 
  12 chr12_10491696     HCab    G    A        1      2        2 
  12 chr12_10491696     HPrz    G    A        1      2        2 
  12 chr12_10491696     ZBoe    G    A      0.5      1        2 
  12 chr12_10491696     ZGre    G    A        0      0        2 
  12 chr12_10491696     ZHar    G    A        0      0        2 
  12 chr12_10491696   Sample    G    A        0      0        2 
  12 chr12_10499282     AAsi    G    T        0      0        2 
  12 chr12_10499282     AKia    G    T        0      0        2 
  12 chr12_10499282     AOna    G    T        0      0        2 
  12 chr12_10499282     ASom    G    T        0      0        2 
  12 chr12_10499282     HCab    G    T        0      0        2 
  12 chr12_10499282     HPrz    G    T        0      0        2 
  12 chr12_10499282     ZBoe    G    T      0.5      1        2 
  12 chr12_10499282     ZGre    G    T        0      0        2 
  12 chr12_10499282     ZHar    G    T        0      0        2 
  12 chr12_10499282   Sample    G    T        0      0        2 
  12 chr12_10501552     AAsi    A    G        0      0        2 
  12 chr12_10501552     AKia    A    G        0      0        2 
  12 chr12_10501552     AOna    A    G        0      0        2 
  12 chr12_10501552     ASom    A    G        0      0        2 
  12 chr12_10501552     HCab    A    G        0      0        2 
  12 chr12_10501552     HPrz    A    G        0      0        2 
  12 chr12_10501552     ZBoe    A    G      0.5      1        2 
  12 chr12_10501552     ZGre    A    G      0.5      1        2 
  12 chr12_10501552     ZHar    A    G        0      0        2 
  12 chr12_10501552   Sample    A    G        0      0        2 
  12 chr12_10501586     AAsi    A    C        0      0        2 
  12 chr12_10501586     AKia    A    C        0      0        2 
  12 chr12_10501586     AOna    A    C        0      0        2 
  12 chr12_10501586     ASom    A    C        0      0        2 
  12 chr12_10501586     HCab    A    C        1      2        2 
  12 chr12_10501586     HPrz    A    C        1      2        2 
  12 chr12_10501586     ZBoe    A    C        0      0        2 
  12 chr12_10501586     ZGre    A    C        0      0        2 
  12 chr12_10501586     ZHar    A    C        0      0        2 
  12 chr12_10501586   Sample    A    C        0      0        2 
  12 chr12_10504641     AAsi    T    C        0      0        2 
  12 chr12_10504641     AKia    T    C        0      0        2 
  12 chr12_10504641     AOna    T    C        0      0        2 
  12 chr12_10504641     ASom    T    C        0      0        2 
  12 chr12_10504641     HCab    T    C        0      0        2 
  12 chr12_10504641     HPrz    T    C        0      0        2 
  12 chr12_10504641     ZBoe    T    C      0.5      1        2 
  12 chr12_10504641     ZGre    T    C        0      0        2 
  12 chr12_10504641     ZHar    T    C        0      0        2 
  12 chr12_10504641   Sample    T    C        0      0        2 
  12 chr12_10505820     AAsi    T    C        0      0        2 
  12 chr12_10505820     AKia    T    C        0      0        2 
  12 chr12_10505820     AOna    T    C        0      0        2 
  12 chr12_10505820     ASom    T    C        0      0        2 
  12 chr12_10505820     HCab    T    C        0      0        2 
  12 chr12_10505820     HPrz    T    C        0      0        2 
  12 chr12_10505820     ZBoe    T    C      0.5      1        2 
  12 chr12_10505820     ZGre    T    C        0      0        2 
  12 chr12_10505820     ZHar    T    C        0      0        2 
  12 chr12_10505820   Sample    T    C        0      0        2 
  12 chr12_10505836     AAsi    T    C        0      0        2 
  12 chr12_10505836     AKia    T    C        0      0        2 
  12 chr12_10505836     AOna    T    C        0      0        2 
  12 chr12_10505836     ASom    T    C        0      0        2 
  12 chr12_10505836     HCab    T    C        0      0        2 
  12 chr12_10505836     HPrz    T    C        0      0        2 
  12 chr12_10505836     ZBoe    T    C        0      0        2 
  12 chr12_10505836     ZGre    T    C        0      0        2 
  12 chr12_10505836     ZHar    T    C        1      2        2 
  12 chr12_10505836   Sample    T    C        0      0        2 
  12 chr12_10505965     AAsi    G    A        0      0        2 
  12 chr12_10505965     AKia    G    A        1      2        2 
  12 chr12_10505965     AOna    G    A        0      0        2 
  12 chr12_10505965     ASom    G    A        0      0        2 
  12 chr12_10505965     HCab    G    A        0      0        2 
  12 chr12_10505965     HPrz    G    A        0      0        2 
  12 chr12_10505965     ZBoe    G    A        0      0        2 
  12 chr12_10505965     ZGre    G    A        0      0        2 
  12 chr12_10505965     ZHar    G    A        0      0        2 
  12 chr12_10505965   Sample    G    A        0      0        2 
  12 chr12_10509163     AAsi    G    A        0      0        2 
  12 chr12_10509163     AKia    G    A        0      0        2 
  12 chr12_10509163     AOna    G    A        0      0        2 
  12 chr12_10509163     ASom    G    A        0      0        2 
  12 chr12_10509163     HCab    G    A        1      2        2 
  12 chr12_10509163     HPrz    G    A        1      2        2 
  12 chr12_10509163     ZBoe    G    A        0      0        2 
  12 chr12_10509163     ZGre    G    A        0      0        2 
  12 chr12_10509163     ZHar    G    A        0      0        2 
  12 chr12_10509163   Sample    G    A        0      0        2 
  12 chr12_10514128     AAsi    A    G        0      0        2 
  12 chr12_10514128     AKia    A    G        0      0        2 
  12 chr12_10514128     AOna    A    G        0      0        2 
  12 chr12_10514128     ASom    A    G        0      0        2 
  12 chr12_10514128     HCab    A    G        0      0        2 
  12 chr12_10514128     HPrz    A    G        0      0        2 
  12 chr12_10514128     ZBoe    A    G      0.5      1        2 
  12 chr12_10514128     ZGre    A    G        0      0        2 
  12 chr12_10514128     ZHar    A    G        0      0        2 
  12 chr12_10514128   Sample    A    G        0      0        2 
  12 chr12_10519555     AAsi    C    G        0      0        2 
  12 chr12_10519555     AKia    C    G        0      0        2 
  12 chr12_10519555     AOna    C    G        0      0        2 
  12 chr12_10519555     ASom    C    G        0      0        2 
  12 chr12_10519555     HCab    C    G        1      2        2 
  12 chr12_10519555     HPrz    C    G        1      2        2 
  12 chr12_10519555     ZBoe    C    G        0      0        2 
  12 chr12_10519555     ZGre    C    G        0      0        2 
  12 chr12_10519555     ZHar    C    G        0      0        2 
  12 chr12_10519555   Sample    C    G        0      0        2 
  12 chr12_10519983     AAsi    C    A        0      0        2 
  12 chr12_10519983     AKia    C    A        0      0        2 
  12 chr12_10519983     AOna    C    A        0      0        2 
  12 chr12_10519983     ASom    C    A      0.5      1        2 
  12 chr12_10519983     HCab    C    A        0      0        2 
  12 chr12_10519983     HPrz    C    A        0      0        2 
  12 chr12_10519983     ZBoe    C    A        0      0        2 
  12 chr12_10519983     ZGre    C    A        0      0        2 
  12 chr12_10519983     ZHar    C    A        0      0        2 
  12 chr12_10519983   Sample    C    A        0      0        2 
  12 chr12_10521932     AAsi    A    G        0      0        2 
  12 chr12_10521932     AKia    A    G        0      0        2 
  12 chr12_10521932     AOna    A    G        0      0        2 
  12 chr12_10521932     ASom    A    G        0      0        2 
  12 chr12_10521932     HCab    A    G        0      0        2 
  12 chr12_10521932     HPrz    A    G        0      0        2 
  12 chr12_10521932     ZBoe    A    G      0.5      1        2 
  12 chr12_10521932     ZGre    A    G        0      0        2 
  12 chr12_10521932     ZHar    A    G        0      0        2 
  12 chr12_10521932   Sample    A    G        0      0        2 
  12 chr12_10530897     AAsi    G    T        0      0        2 
  12 chr12_10530897     AKia    G    T        0      0        2 
  12 chr12_10530897     AOna    G    T        0      0        2 
  12 chr12_10530897     ASom    G    T        0      0        2 
  12 chr12_10530897     HCab    G    T        0      0        2 
  12 chr12_10530897     HPrz    G    T        0      0        2 
  12 chr12_10530897     ZBoe    G    T        0      0        2 
  12 chr12_10530897     ZGre    G    T        1      2        2 
  12 chr12_10530897     ZHar    G    T        0      0        2 
  12 chr12_10530897   Sample    G    T        0      0        2 
  12 chr12_10531230     AAsi    T    C        0      0        2 
  12 chr12_10531230     AKia    T    C        0      0        2 
  12 chr12_10531230     AOna    T    C        0      0        2 
  12 chr12_10531230     ASom    T    C        0      0        2 
  12 chr12_10531230     HCab    T    C      0.5      1        2 
  12 chr12_10531230     HPrz    T    C        1      2        2 
  12 chr12_10531230     ZBoe    T    C        0      0        2 
  12 chr12_10531230     ZGre    T    C        0      0        2 
  12 chr12_10531230     ZHar    T    C        0      0        2 
  12 chr12_10531230   Sample    T    C        0      0        2 
  12 chr12_10532851     AAsi    T    C        0      0        2 
  12 chr12_10532851     AKia    T    C        0      0        2 
  12 chr12_10532851     AOna    T    C        0      0        2 
  12 chr12_10532851     ASom    T    C        1      2        2 
  12 chr12_10532851     HCab    T    C        0      0        2 
  12 chr12_10532851     HPrz    T    C        0      0        2 
  12 chr12_10532851     ZBoe    T    C        0      0        2 
  12 chr12_10532851     ZGre    T    C        0      0        2 
  12 chr12_10532851     ZHar    T    C        0      0        2 
  12 chr12_10532851   Sample    T    C        0      0        2 
  12 chr12_10534636     AAsi    A    G        0      0        2 
  12 chr12_10534636     AKia    A    G        0      0        2 
  12 chr12_10534636     AOna    A    G        0      0        2 
  12 chr12_10534636     ASom    A    G        0      0        2 
  12 chr12_10534636     HCab    A    G        0      0        2 
  12 chr12_10534636     HPrz    A    G        0      0        2 
  12 chr12_10534636     ZBoe    A    G        0      0        2 
  12 chr12_10534636     ZGre    A    G      0.5      1        2 
  12 chr12_10534636     ZHar    A    G        0      0        2 
  12 chr12_10534636   Sample    A    G        0      0        2 
  12 chr12_10537782     AAsi    A    T        0      0        2 
  12 chr12_10537782     AKia    A    T        0      0        2 
  12 chr12_10537782     AOna    A    T      0.5      1        2 
  12 chr12_10537782     ASom    A    T        0      0        2 
  12 chr12_10537782     HCab    A    T        0      0        2 
  12 chr12_10537782     HPrz    A    T        0      0        2 
  12 chr12_10537782     ZBoe    A    T        0      0        2 
  12 chr12_10537782     ZGre    A    T        0      0        2 
  12 chr12_10537782     ZHar    A    T        0      0        2 
  12 chr12_10537782   Sample    A    T        0      0        2 
  12 chr12_10553684     AAsi    T    C        0      0        2 
  12 chr12_10553684     AKia    T    C        0      0        2 
  12 chr12_10553684     AOna    T    C        0      0        2 
  12 chr12_10553684     ASom    T    C      0.5      1        2 
  12 chr12_10553684     HCab    T    C        0      0        2 
  12 chr12_10553684     HPrz    T    C        0      0        2 
  12 chr12_10553684     ZBoe    T    C        0      0        2 
  12 chr12_10553684     ZGre    T    C        0      0        2 
  12 chr12_10553684     ZHar    T    C        0      0        2 
  12 chr12_10553684   Sample    T    C        0      0        2 
  12 chr12_10562844     AAsi    A    G        0      0        2 
  12 chr12_10562844     AKia    A    G        0      0        2 
  12 chr12_10562844     AOna    A    G        0      0        2 
  12 chr12_10562844     ASom    A    G      0.5      1        2 
  12 chr12_10562844     HCab    A    G        0      0        2 
  12 chr12_10562844     HPrz    A    G        0      0        2 
  12 chr12_10562844     ZBoe    A    G        0      0        2 
  12 chr12_10562844     ZGre    A    G        0      0        2 
  12 chr12_10562844     ZHar    A    G        0      0        2 
  12 chr12_10562844   Sample    A    G        0      0        2 
  12 chr12_10572479     AAsi    A    T        0      0        2 
  12 chr12_10572479     AKia    A    T        0      0        2 
  12 chr12_10572479     AOna    A    T        0      0        2 
  12 chr12_10572479     ASom    A    T        0      0        2 
  12 chr12_10572479     HCab    A    T        0      0        2 
  12 chr12_10572479     HPrz    A    T        0      0        2 
  12 chr12_10572479     ZBoe    A    T        0      0        2 
  12 chr12_10572479     ZGre    A    T        0      0        2 
  12 chr12_10572479     ZHar    A    T      0.5      1        2 
  12 chr12_10572479   Sample    A    T        0      0        2 
  12 chr12_10576748     AAsi    C    T        0      0        2 
  12 chr12_10576748     AKia    C    T        0      0        2 
  12 chr12_10576748     AOna    C    T        0      0        2 
  12 chr12_10576748     ASom    C    T        0      0        2 
  12 chr12_10576748     HCab    C    T        1      2        2 
  12 chr12_10576748     HPrz    C    T        1      2        2 
  12 chr12_10576748     ZBoe    C    T        0      0        2 
  12 chr12_10576748     ZGre    C    T        0      0        2 
  12 chr12_10576748     ZHar    C    T        0      0        2 
  12 chr12_10576748   Sample    C    T        0      0        2 
  12 chr12_10577415     AAsi    G    A        0      0        2 
  12 chr12_10577415     AKia    G    A        0      0        2 
  12 chr12_10577415     AOna    G    A        0      0        2 
  12 chr12_10577415     ASom    G    A        1      2        2 
  12 chr12_10577415     HCab    G    A        0      0        2 
  12 chr12_10577415     HPrz    G    A        0      0        2 
  12 chr12_10577415     ZBoe    G    A        0      0        2 
  12 chr12_10577415     ZGre    G    A        0      0        2 
  12 chr12_10577415     ZHar    G    A        0      0        2 
  12 chr12_10577415   Sample    G    A        0      0        2 
  12 chr12_10597683     AAsi    A    G        0      0        2 
  12 chr12_10597683     AKia    A    G        0      0        2 
  12 chr12_10597683     AOna    A    G      0.5      1        2 
  12 chr12_10597683     ASom    A    G        0      0        2 
  12 chr12_10597683     HCab    A    G        0      0        2 
  12 chr12_10597683     HPrz    A    G        0      0        2 
  12 chr12_10597683     ZBoe    A    G        0      0        2 
  12 chr12_10597683     ZGre    A    G        0      0        2 
  12 chr12_10597683     ZHar    A    G        0      0        2 
  12 chr12_10597683   Sample    A    G        0      0        2 
  12 chr12_10600331     AAsi    T    C        0      0        2 
  12 chr12_10600331     AKia    T    C        0      0        2 
  12 chr12_10600331     AOna    T    C        0      0        2 
  12 chr12_10600331     ASom    T    C        0      0        2 
  12 chr12_10600331     HCab    T    C        1      2        2 
  12 chr12_10600331     HPrz    T    C        1      2        2 
  12 chr12_10600331     ZBoe    T    C        0      0        2 
  12 chr12_10600331     ZGre    T    C        0      0        2 
  12 chr12_10600331     ZHar    T    C        0      0        2 
  12 chr12_10600331   Sample    T    C        0      0        2 
  12 chr12_10600976     AAsi    T    C        0      0        2 
  12 chr12_10600976     AKia    T    C        0      0        2 
  12 chr12_10600976     AOna    T    C        0      0        2 
  12 chr12_10600976     ASom    T    C        0      0        2 
  12 chr12_10600976     HCab    T    C        1      2        2 
  12 chr12_10600976     HPrz    T    C        1      2        2 
  12 chr12_10600976     ZBoe    T    C        0      0        2 
  12 chr12_10600976     ZGre    T    C        0      0        2 
  12 chr12_10600976     ZHar    T    C        0      0        2 
  12 chr12_10600976   Sample    T    C        0      0        2 
  12 chr12_10605460     AAsi    A    C        0      0        2 
  12 chr12_10605460     AKia    A    C        0      0        2 
  12 chr12_10605460     AOna    A    C        0      0        2 
  12 chr12_10605460     ASom    A    C        0      0        2 
  12 chr12_10605460     HCab    A    C        0      0        2 
  12 chr12_10605460     HPrz    A    C      0.5      1        2 
  12 chr12_10605460     ZBoe    A    C        0      0        2 
  12 chr12_10605460     ZGre    A    C        0      0        2 
  12 chr12_10605460     ZHar    A    C        0      0        2 
  12 chr12_10605460   Sample    A    C        0      0        2 
  12 chr12_10610354     AAsi    T    C        0      0        2 
  12 chr12_10610354     AKia    T    C        0      0        2 
  12 chr12_10610354     AOna    T    C        0      0        2 
  12 chr12_10610354     ASom    T    C        0      0        2 
  12 chr12_10610354     HCab    T    C        0      0        2 
  12 chr12_10610354     HPrz    T    C        0      0        2 
  12 chr12_10610354     ZBoe    T    C        0      0        2 
  12 chr12_10610354     ZGre    T    C        0      0        2 
  12 chr12_10610354     ZHar    T    C      0.5      1        2 
  12 chr12_10610354   Sample    T    C        0      0        2 
  12 chr12_10621272     AAsi    T    C        0      0        2 
  12 chr12_10621272     AKia    T    C        0      0        2 
  12 chr12_10621272     AOna    T    C        0      0        2 
  12 chr12_10621272     ASom    T    C        0      0        2 
  12 chr12_10621272     HCab    T    C        0      0        2 
  12 chr12_10621272     HPrz    T    C        0      0        2 
  12 chr12_10621272     ZBoe    T    C        0      0        2 
  12 chr12_10621272     ZGre    T    C        1      2        2 
  12 chr12_10621272     ZHar    T    C        0      0        2 
  12 chr12_10621272   Sample    T    C        0      0        2 
  12 chr12_10623738     AAsi    T    C        0      0        2 
  12 chr12_10623738     AKia    T    C        0      0        2 
  12 chr12_10623738     AOna    T    C        0      0        2 
  12 chr12_10623738     ASom    T    C        0      0        2 
  12 chr12_10623738     HCab    T    C        1      2        2 
  12 chr12_10623738     HPrz    T    C        1      2        2 
  12 chr12_10623738     ZBoe    T    C        0      0        2 
  12 chr12_10623738     ZGre    T    C        0      0        2 
  12 chr12_10623738     ZHar    T    C        0      0        2 
  12 chr12_10623738   Sample    T    C        0      0        2 
  12 chr12_10624094     AAsi    A    C        0      0        2 
  12 chr12_10624094     AKia    A    C        0      0        2 
  12 chr12_10624094     AOna    A    C        0      0        2 
  12 chr12_10624094     ASom    A    C        0      0        2 
  12 chr12_10624094     HCab    A    C        1      2        2 
  12 chr12_10624094     HPrz    A    C        1      2        2 
  12 chr12_10624094     ZBoe    A    C        0      0        2 
  12 chr12_10624094     ZGre    A    C        0      0        2 
  12 chr12_10624094     ZHar    A    C        0      0        2 
  12 chr12_10624094   Sample    A    C        0      0        2 
  12 chr12_10628390     AAsi    T    G        0      0        2 
  12 chr12_10628390     AKia    T    G        0      0        2 
  12 chr12_10628390     AOna    T    G        0      0        2 
  12 chr12_10628390     ASom    T    G        0      0        2 
  12 chr12_10628390     HCab    T    G        0      0        2 
  12 chr12_10628390     HPrz    T    G        0      0        2 
  12 chr12_10628390     ZBoe    T    G        0      0        2 
  12 chr12_10628390     ZGre    T    G        1      2        2 
  12 chr12_10628390     ZHar    T    G        0      0        2 
  12 chr12_10628390   Sample    T    G        0      0        2 
  12 chr12_10628557     AAsi    A    T        1      2        2 
  12 chr12_10628557     AKia    A    T        0      0        2 
  12 chr12_10628557     AOna    A    T        0      0        2 
  12 chr12_10628557     ASom    A    T        1      2        2 
  12 chr12_10628557     HCab    A    T        0      0        2 
  12 chr12_10628557     HPrz    A    T        0      0        2 
  12 chr12_10628557     ZBoe    A    T        0      0        2 
  12 chr12_10628557     ZGre    A    T        0      0        2 
  12 chr12_10628557     ZHar    A    T        0      0        2 
  12 chr12_10628557   Sample    A    T        1      2        2 
  12 chr12_10631105     AAsi    C    T        0      0        2 
  12 chr12_10631105     AKia    C    T        0      0        2 
  12 chr12_10631105     AOna    C    T        0      0        2 
  12 chr12_10631105     ASom    C    T        0      0        2 
  12 chr12_10631105     HCab    C    T        0      0        2 
  12 chr12_10631105     HPrz    C    T        0      0        2 
  12 chr12_10631105     ZBoe    C    T      0.5      1        2 
  12 chr12_10631105     ZGre    C    T        0      0        2 
  12 chr12_10631105     ZHar    C    T        0      0        2 
  12 chr12_10631105   Sample    C    T        0      0        2 
  12 chr12_10632783     AAsi    T    C        0      0        2 
  12 chr12_10632783     AKia    T    C        0      0        2 
  12 chr12_10632783     AOna    T    C        0      0        2 
  12 chr12_10632783     ASom    T    C        0      0        2 
  12 chr12_10632783     HCab    T    C        1      2        2 
  12 chr12_10632783     HPrz    T    C        1      2        2 
  12 chr12_10632783     ZBoe    T    C        0      0        2 
  12 chr12_10632783     ZGre    T    C        0      0        2 
  12 chr12_10632783     ZHar    T    C        0      0        2 
  12 chr12_10632783   Sample    T    C        0      0        2 
  12 chr12_10633531     AAsi    A    G        0      0        2 
  12 chr12_10633531     AKia    A    G        0      0        2 
  12 chr12_10633531     AOna    A    G        0      0        2 
  12 chr12_10633531     ASom    A    G        0      0        2 
  12 chr12_10633531     HCab    A    G        0      0        2 
  12 chr12_10633531     HPrz    A    G        0      0        2 
  12 chr12_10633531     ZBoe    A    G      0.5      1        2 
  12 chr12_10633531     ZGre    A    G        0      0        2 
  12 chr12_10633531     ZHar    A    G        0      0        2 
  12 chr12_10633531   Sample    A    G        0      0        2 
  12 chr12_10642584     AAsi    C    G        0      0        2 
  12 chr12_10642584     AKia    C    G        0      0        2 
  12 chr12_10642584     AOna    C    G        0      0        2 
  12 chr12_10642584     ASom    C    G        0      0        2 
  12 chr12_10642584     HCab    C    G        0      0        2 
  12 chr12_10642584     HPrz    C    G        0      0        2 
  12 chr12_10642584     ZBoe    C    G        1      2        2 
  12 chr12_10642584     ZGre    C    G        0      0        2 
  12 chr12_10642584     ZHar    C    G        0      0        2 
  12 chr12_10642584   Sample    C    G        0      0        2 
  12 chr12_10648416     AAsi    T    C        0      0        2 
  12 chr12_10648416     AKia    T    C        0      0        2 
  12 chr12_10648416     AOna    T    C        0      0        2 
  12 chr12_10648416     ASom    T    C        0      0        2 
  12 chr12_10648416     HCab    T    C        0      0        2 
  12 chr12_10648416     HPrz    T    C        0      0        2 
  12 chr12_10648416     ZBoe    T    C        0      0        2 
  12 chr12_10648416     ZGre    T    C        0      0        2 
  12 chr12_10648416     ZHar    T    C        1      2        2 
  12 chr12_10648416   Sample    T    C        0      0        2 
  12 chr12_10655356     AAsi    T    C        1      2        2 
  12 chr12_10655356     AKia    T    C        0      0        2 
  12 chr12_10655356     AOna    T    C        0      0        2 
  12 chr12_10655356     ASom    T    C        1      2        2 
  12 chr12_10655356     HCab    T    C        0      0        2 
  12 chr12_10655356     HPrz    T    C        0      0        2 
  12 chr12_10655356     ZBoe    T    C        0      0        2 
  12 chr12_10655356     ZGre    T    C        0      0        2 
  12 chr12_10655356     ZHar    T    C        0      0        2 
  12 chr12_10655356   Sample    T    C        1      2        2 
  12 chr12_10660398     AAsi    G    A        0      0        2 
  12 chr12_10660398     AKia    G    A        0      0        2 
  12 chr12_10660398     AOna    G    A      0.5      1        2 
  12 chr12_10660398     ASom    G    A        0      0        2 
  12 chr12_10660398     HCab    G    A        0      0        2 
  12 chr12_10660398     HPrz    G    A        0      0        2 
  12 chr12_10660398     ZBoe    G    A        0      0        2 
  12 chr12_10660398     ZGre    G    A        0      0        2 
  12 chr12_10660398     ZHar    G    A        0      0        2 
  12 chr12_10660398   Sample    G    A        0      0        2 
  12 chr12_10664754     AAsi    A    T        0      0        2 
  12 chr12_10664754     AKia    A    T        1      2        2 
  12 chr12_10664754     AOna    A    T        0      0        2 
  12 chr12_10664754     ASom    A    T        0      0        2 
  12 chr12_10664754     HCab    A    T        0      0        2 
  12 chr12_10664754     HPrz    A    T        0      0        2 
  12 chr12_10664754     ZBoe    A    T        0      0        2 
  12 chr12_10664754     ZGre    A    T        0      0        2 
  12 chr12_10664754     ZHar    A    T        0      0        2 
  12 chr12_10664754   Sample    A    T        0      0        2 
  12 chr12_10671359     AAsi    C    A        0      0        2 
  12 chr12_10671359     AKia    C    A        0      0        2 
  12 chr12_10671359     AOna    C    A        0      0        2 
  12 chr12_10671359     ASom    C    A        0      0        2 
  12 chr12_10671359     HCab    C    A        1      2        2 
  12 chr12_10671359     HPrz    C    A        1      2        2 
  12 chr12_10671359     ZBoe    C    A        0      0        2 
  12 chr12_10671359     ZGre    C    A        0      0        2 
  12 chr12_10671359     ZHar    C    A        0      0        2 
  12 chr12_10671359   Sample    C    A        0      0        2 
  12 chr12_10673364     AAsi    T    C        0      0        2 
  12 chr12_10673364     AKia    T    C        0      0        2 
  12 chr12_10673364     AOna    T    C        0      0        2 
  12 chr12_10673364     ASom    T    C        0      0        2 
  12 chr12_10673364     HCab    T    C        0      0        2 
  12 chr12_10673364     HPrz    T    C        0      0        2 
  12 chr12_10673364     ZBoe    T    C        0      0        2 
  12 chr12_10673364     ZGre    T    C      0.5      1        2 
  12 chr12_10673364     ZHar    T    C        0      0        2 
  12 chr12_10673364   Sample    T    C        0      0        2 
  12 chr12_10681482     AAsi    G    A        0      0        2 
  12 chr12_10681482     AKia    G    A        0      0        2 
  12 chr12_10681482     AOna    G    A        0      0        2 
  12 chr12_10681482     ASom    G    A        0      0        2 
  12 chr12_10681482     HCab    G    A        1      2        2 
  12 chr12_10681482     HPrz    G    A        1      2        2 
  12 chr12_10681482     ZBoe    G    A        0      0        2 
  12 chr12_10681482     ZGre    G    A        0      0        2 
  12 chr12_10681482     ZHar    G    A        0      0        2 
  12 chr12_10681482   Sample    G    A        0      0        2 
  12 chr12_10696063     AAsi    C    G        0      0        2 
  12 chr12_10696063     AKia    C    G        0      0        2 
  12 chr12_10696063     AOna    C    G        0      0        2 
  12 chr12_10696063     ASom    C    G        0      0        2 
  12 chr12_10696063     HCab    C    G        0      0        2 
  12 chr12_10696063     HPrz    C    G        0      0        2 
  12 chr12_10696063     ZBoe    C    G        1      2        2 
  12 chr12_10696063     ZGre    C    G        0      0        2 
  12 chr12_10696063     ZHar    C    G        0      0        2 
  12 chr12_10696063   Sample    C    G        0      0        2 
  12 chr12_10696835     AAsi    C    A      0.5      1        2 
  12 chr12_10696835     AKia    C    A        0      0        2 
  12 chr12_10696835     AOna    C    A        0      0        2 
  12 chr12_10696835     ASom    C    A        0      0        2 
  12 chr12_10696835     HCab    C    A        0      0        2 
  12 chr12_10696835     HPrz    C    A        0      0        2 
  12 chr12_10696835     ZBoe    C    A        0      0        2 
  12 chr12_10696835     ZGre    C    A        0      0        2 
  12 chr12_10696835     ZHar    C    A        0      0        2 
  12 chr12_10696835   Sample    C    A        0      0        2 
  12 chr12_10701032     AAsi    C    A        0      0        2 
  12 chr12_10701032     AKia    C    A        0      0        2 
  12 chr12_10701032     AOna    C    A        0      0        2 
  12 chr12_10701032     ASom    C    A        0      0        2 
  12 chr12_10701032     HCab    C    A        1      2        2 
  12 chr12_10701032     HPrz    C    A        1      2        2 
  12 chr12_10701032     ZBoe    C    A        0      0        2 
  12 chr12_10701032     ZGre    C    A        0      0        2 
  12 chr12_10701032     ZHar    C    A        0      0        2 
  12 chr12_10701032   Sample    C    A        0      0        2 
  12 chr12_10701209     AAsi    A    G        0      0        2 
  12 chr12_10701209     AKia    A    G        1      2        2 
  12 chr12_10701209     AOna    A    G        1      2        2 
  12 chr12_10701209     ASom    A    G        0      0        2 
  12 chr12_10701209     HCab    A    G        0      0        2 
  12 chr12_10701209     HPrz    A    G        0      0        2 
  12 chr12_10701209     ZBoe    A    G        0      0        2 
  12 chr12_10701209     ZGre    A    G        0      0        2 
  12 chr12_10701209     ZHar    A    G        0      0        2 
  12 chr12_10701209   Sample    A    G        0      0        2 
  12 chr12_10708998     AAsi    C    G        0      0        2 
  12 chr12_10708998     AKia    C    G        0      0        2 
  12 chr12_10708998     AOna    C    G        0      0        2 
  12 chr12_10708998     ASom    C    G        0      0        2 
  12 chr12_10708998     HCab    C    G        0      0        2 
  12 chr12_10708998     HPrz    C    G        0      0        2 
  12 chr12_10708998     ZBoe    C    G        0      0        2 
  12 chr12_10708998     ZGre    C    G        0      0        2 
  12 chr12_10708998     ZHar    C    G        1      2        2 
  12 chr12_10708998   Sample    C    G        0      0        2 
  12 chr12_10709647     AAsi    T    C        0      0        2 
  12 chr12_10709647     AKia    T    C        0      0        2 
  12 chr12_10709647     AOna    T    C        0      0        2 
  12 chr12_10709647     ASom    T    C        0      0        2 
  12 chr12_10709647     HCab    T    C        0      0        2 
  12 chr12_10709647     HPrz    T    C        0      0        2 
  12 chr12_10709647     ZBoe    T    C        0      0        2 
  12 chr12_10709647     ZGre    T    C        1      2        2 
  12 chr12_10709647     ZHar    T    C        0      0        2 
  12 chr12_10709647   Sample    T    C        0      0        2 
  12 chr12_10713324     AAsi    G    T        0      0        2 
  12 chr12_10713324     AKia    G    T        0      0        2 
  12 chr12_10713324     AOna    G    T      0.5      1        2 
  12 chr12_10713324     ASom    G    T        0      0        2 
  12 chr12_10713324     HCab    G    T        0      0        2 
  12 chr12_10713324     HPrz    G    T        0      0        2 
  12 chr12_10713324     ZBoe    G    T        0      0        2 
  12 chr12_10713324     ZGre    G    T        0      0        2 
  12 chr12_10713324     ZHar    G    T        0      0        2 
  12 chr12_10713324   Sample    G    T        0      0        2 
  12 chr12_10725388     AAsi    C    T        0      0        2 
  12 chr12_10725388     AKia    C    T        0      0        2 
  12 chr12_10725388     AOna    C    T        0      0        2 
  12 chr12_10725388     ASom    C    T        0      0        2 
  12 chr12_10725388     HCab    C    T        0      0        2 
  12 chr12_10725388     HPrz    C    T        0      0        2 
  12 chr12_10725388     ZBoe    C    T        1      2        2 
  12 chr12_10725388     ZGre    C    T        0      0        2 
  12 chr12_10725388     ZHar    C    T        0      0        2 
  12 chr12_10725388   Sample    C    T        0      0        2 
  12 chr12_10730254     AAsi    C    T        0      0        2 
  12 chr12_10730254     AKia    C    T        1      2        2 
  12 chr12_10730254     AOna    C    T        1      2        2 
  12 chr12_10730254     ASom    C    T        0      0        2 
  12 chr12_10730254     HCab    C    T        0      0        2 
  12 chr12_10730254     HPrz    C    T        0      0        2 
  12 chr12_10730254     ZBoe    C    T        0      0        2 
  12 chr12_10730254     ZGre    C    T        0      0        2 
  12 chr12_10730254     ZHar    C    T        0      0        2 
  12 chr12_10730254   Sample    C    T        0      0        2 
  12 chr12_10741384     AAsi    T    C        0      0        2 
  12 chr12_10741384     AKia    T    C        0      0        2 
  12 chr12_10741384     AOna    T    C        0      0        2 
  12 chr12_10741384     ASom    T    C        0      0        2 
  12 chr12_10741384     HCab    T    C        0      0        2 
  12 chr12_10741384     HPrz    T    C        0      0        2 
  12 chr12_10741384     ZBoe    T    C        1      2        2 
  12 chr12_10741384     ZGre    T    C        1      2        2 
  12 chr12_10741384     ZHar    T    C        1      2        2 
  12 chr12_10741384   Sample    T    C        0      0        2 
  12 chr12_10751144     AAsi    A    G        1      2        2 
  12 chr12_10751144     AKia    A    G        0      0        2 
  12 chr12_10751144     AOna    A    G        0      0        2 
  12 chr12_10751144     ASom    A    G        0      0        2 
  12 chr12_10751144     HCab    A    G        0      0        2 
  12 chr12_10751144     HPrz    A    G        0      0        2 
  12 chr12_10751144     ZBoe    A    G        0      0        2 
  12 chr12_10751144     ZGre    A    G        0      0        2 
  12 chr12_10751144     ZHar    A    G        0      0        2 
  12 chr12_10751144   Sample    A    G        1      2        2 
  12 chr12_10754714     AAsi    G    T        0      0        2 
  12 chr12_10754714     AKia    G    T        0      0        2 
  12 chr12_10754714     AOna    G    T        1      2        2 
  12 chr12_10754714     ASom    G    T        0      0        2 
  12 chr12_10754714     HCab    G    T        0      0        2 
  12 chr12_10754714     HPrz    G    T        0      0        2 
  12 chr12_10754714     ZBoe    G    T        0      0        2 
  12 chr12_10754714     ZGre    G    T        0      0        2 
  12 chr12_10754714     ZHar    G    T        0      0        2 
  12 chr12_10754714   Sample    G    T        0      0        2 
  12 chr12_10761915     AAsi    T    C        0      0        2 
  12 chr12_10761915     AKia    T    C        0      0        2 
  12 chr12_10761915     AOna    T    C        0      0        2 
  12 chr12_10761915     ASom    T    C        0      0        2 
  12 chr12_10761915     HCab    T    C        0      0        2 
  12 chr12_10761915     HPrz    T    C        0      0        2 
  12 chr12_10761915     ZBoe    T    C      0.5      1        2 
  12 chr12_10761915     ZGre    T    C        0      0        2 
  12 chr12_10761915     ZHar    T    C        0      0        2 
  12 chr12_10761915   Sample    T    C        0      0        2 
  12 chr12_10763073     AAsi    C    T        0      0        2 
  12 chr12_10763073     AKia    C    T        0      0        2 
  12 chr12_10763073     AOna    C    T        0      0        2 
  12 chr12_10763073     ASom    C    T        0      0        2 
  12 chr12_10763073     HCab    C    T        0      0        2 
  12 chr12_10763073     HPrz    C    T        0      0        2 
  12 chr12_10763073     ZBoe    C    T      0.5      1        2 
  12 chr12_10763073     ZGre    C    T        0      0        2 
  12 chr12_10763073     ZHar    C    T        0      0        2 
  12 chr12_10763073   Sample    C    T        0      0        2 
  12 chr12_10772593     AAsi    A    G        0      0        2 
  12 chr12_10772593     AKia    A    G        1      2        2 
  12 chr12_10772593     AOna    A    G        0      0        2 
  12 chr12_10772593     ASom    A    G        0      0        2 
  12 chr12_10772593     HCab    A    G        0      0        2 
  12 chr12_10772593     HPrz    A    G        0      0        2 
  12 chr12_10772593     ZBoe    A    G        0      0        2 
  12 chr12_10772593     ZGre    A    G        0      0        2 
  12 chr12_10772593     ZHar    A    G        0      0        2 
  12 chr12_10772593   Sample    A    G        0      0        2 
  12 chr12_10779585     AAsi    T    C        0      0        2 
  12 chr12_10779585     AKia    T    C        0      0        2 
  12 chr12_10779585     AOna    T    C        0      0        2 
  12 chr12_10779585     ASom    T    C        0      0        2 
  12 chr12_10779585     HCab    T    C        0      0        2 
  12 chr12_10779585     HPrz    T    C      0.5      1        2 
  12 chr12_10779585     ZBoe    T    C        0      0        2 
  12 chr12_10779585     ZGre    T    C        0      0        2 
  12 chr12_10779585     ZHar    T    C        0      0        2 
  12 chr12_10779585   Sample    T    C        0      0        2 
  12 chr12_10784708     AAsi    A    G        0      0        2 
  12 chr12_10784708     AKia    A    G        0      0        2 
  12 chr12_10784708     AOna    A    G        0      0        2 
  12 chr12_10784708     ASom    A    G        0      0        2 
  12 chr12_10784708     HCab    A    G        1      2        2 
  12 chr12_10784708     HPrz    A    G        1      2        2 
  12 chr12_10784708     ZBoe    A    G        0      0        2 
  12 chr12_10784708     ZGre    A    G        0      0        2 
  12 chr12_10784708     ZHar    A    G        0      0        2 
  12 chr12_10784708   Sample    A    G        0      0        2 
  12 chr12_10785164     AAsi    T    C        0      0        2 
  12 chr12_10785164     AKia    T    C        0      0        2 
  12 chr12_10785164     AOna    T    C        0      0        2 
  12 chr12_10785164     ASom    T    C        0      0        2 
  12 chr12_10785164     HCab    T    C        0      0        2 
  12 chr12_10785164     HPrz    T    C        0      0        2 
  12 chr12_10785164     ZBoe    T    C      0.5      1        2 
  12 chr12_10785164     ZGre    T    C        0      0        2 
  12 chr12_10785164     ZHar    T    C        0      0        2 
  12 chr12_10785164   Sample    T    C        0      0        2 
  12 chr12_10788406     AAsi    A    G        0      0        2 
  12 chr12_10788406     AKia    A    G        0      0        2 
  12 chr12_10788406     AOna    A    G      0.5      1        2 
  12 chr12_10788406     ASom    A    G        0      0        2 
  12 chr12_10788406     HCab    A    G        0      0        2 
  12 chr12_10788406     HPrz    A    G        0      0        2 
  12 chr12_10788406     ZBoe    A    G        0      0        2 
  12 chr12_10788406     ZGre    A    G        0      0        2 
  12 chr12_10788406     ZHar    A    G        0      0        2 
  12 chr12_10788406   Sample    A    G        0      0        2 
  12 chr12_10790157     AAsi    G    C        0      0        2 
  12 chr12_10790157     AKia    G    C        0      0        2 
  12 chr12_10790157     AOna    G    C        0      0        2 
  12 chr12_10790157     ASom    G    C        0      0        2 
  12 chr12_10790157     HCab    G    C        1      2        2 
  12 chr12_10790157     HPrz    G    C        1      2        2 
  12 chr12_10790157     ZBoe    G    C        0      0        2 
  12 chr12_10790157     ZGre    G    C        0      0        2 
  12 chr12_10790157     ZHar    G    C        0      0        2 
  12 chr12_10790157   Sample    G    C        0      0        2 
  12 chr12_10794777     AAsi    C    G        0      0        2 
  12 chr12_10794777     AKia    C    G        1      2        2 
  12 chr12_10794777     AOna    C    G        1      2        2 
  12 chr12_10794777     ASom    C    G        0      0        2 
  12 chr12_10794777     HCab    C    G        0      0        2 
  12 chr12_10794777     HPrz    C    G        0      0        2 
  12 chr12_10794777     ZBoe    C    G        0      0        2 
  12 chr12_10794777     ZGre    C    G        0      0        2 
  12 chr12_10794777     ZHar    C    G        0      0        2 
  12 chr12_10794777   Sample    C    G        0      0        2 
  12 chr12_10796407     AAsi    G    A        0      0        2 
  12 chr12_10796407     AKia    G    A        1      2        2 
  12 chr12_10796407     AOna    G    A        1      2        2 
  12 chr12_10796407     ASom    G    A        0      0        2 
  12 chr12_10796407     HCab    G    A        0      0        2 
  12 chr12_10796407     HPrz    G    A        0      0        2 
  12 chr12_10796407     ZBoe    G    A        0      0        2 
  12 chr12_10796407     ZGre    G    A        0      0        2 
  12 chr12_10796407     ZHar    G    A        0      0        2 
  12 chr12_10796407   Sample    G    A        0      0        2 
  12 chr12_10801759     AAsi    T    C        0      0        2 
  12 chr12_10801759     AKia    T    C        0      0        2 
  12 chr12_10801759     AOna    T    C        0      0        2 
  12 chr12_10801759     ASom    T    C        0      0        2 
  12 chr12_10801759     HCab    T    C      0.5      1        2 
  12 chr12_10801759     HPrz    T    C        0      0        2 
  12 chr12_10801759     ZBoe    T    C        0      0        2 
  12 chr12_10801759     ZGre    T    C        0      0        2 
  12 chr12_10801759     ZHar    T    C        0      0        2 
  12 chr12_10801759   Sample    T    C        0      0        2 
  12 chr12_10811236     AAsi    T    C        0      0        2 
  12 chr12_10811236     AKia    T    C        0      0        2 
  12 chr12_10811236     AOna    T    C        0      0        2 
  12 chr12_10811236     ASom    T    C        0      0        2 
  12 chr12_10811236     HCab    T    C      0.5      1        2 
  12 chr12_10811236     HPrz    T    C        0      0        2 
  12 chr12_10811236     ZBoe    T    C        0      0        2 
  12 chr12_10811236     ZGre    T    C        0      0        2 
  12 chr12_10811236     ZHar    T    C        0      0        2 
  12 chr12_10811236   Sample    T    C        0      0        2 
  12 chr12_10812761     AAsi    A    G        0      0        2 
  12 chr12_10812761     AKia    A    G        0      0        2 
  12 chr12_10812761     AOna    A    G        0      0        2 
  12 chr12_10812761     ASom    A    G      0.5      1        2 
  12 chr12_10812761     HCab    A    G        0      0        2 
  12 chr12_10812761     HPrz    A    G        0      0        2 
  12 chr12_10812761     ZBoe    A    G        0      0        2 
  12 chr12_10812761     ZGre    A    G        0      0        2 
  12 chr12_10812761     ZHar    A    G        0      0        2 
  12 chr12_10812761   Sample    A    G        0      0        2 
  12 chr12_10817765     AAsi    G    C        0      0        2 
  12 chr12_10817765     AKia    G    C        0      0        2 
  12 chr12_10817765     AOna    G    C        0      0        2 
  12 chr12_10817765     ASom    G    C        1      2        2 
  12 chr12_10817765     HCab    G    C        0      0        2 
  12 chr12_10817765     HPrz    G    C        0      0        2 
  12 chr12_10817765     ZBoe    G    C        0      0        2 
  12 chr12_10817765     ZGre    G    C        0      0        2 
  12 chr12_10817765     ZHar    G    C        0      0        2 
  12 chr12_10817765   Sample    G    C        0      0        2 
  12 chr12_10820668     AAsi    A    G        0      0        2 
  12 chr12_10820668     AKia    A    G        0      0        2 
  12 chr12_10820668     AOna    A    G        0      0        2 
  12 chr12_10820668     ASom    A    G        0      0        2 
  12 chr12_10820668     HCab    A    G        0      0        2 
  12 chr12_10820668     HPrz    A    G        0      0        2 
  12 chr12_10820668     ZBoe    A    G        0      0        2 
  12 chr12_10820668     ZGre    A    G        0      0        2 
  12 chr12_10820668     ZHar    A    G      0.5      1        2 
  12 chr12_10820668   Sample    A    G        0      0        2 
  12 chr12_10824103     AAsi    C    T        0      0        2 
  12 chr12_10824103     AKia    C    T        0      0        2 
  12 chr12_10824103     AOna    C    T        0      0        2 
  12 chr12_10824103     ASom    C    T        0      0        2 
  12 chr12_10824103     HCab    C    T        0      0        2 
  12 chr12_10824103     HPrz    C    T        0      0        2 
  12 chr12_10824103     ZBoe    C    T        1      2        2 
  12 chr12_10824103     ZGre    C    T        1      2        2 
  12 chr12_10824103     ZHar    C    T        0      0        2 
  12 chr12_10824103   Sample    C    T        0      0        2 
  12 chr12_10826706     AAsi    A    G        0      0        2 
  12 chr12_10826706     AKia    A    G        0      0        2 
  12 chr12_10826706     AOna    A    G        0      0        2 
  12 chr12_10826706     ASom    A    G        0      0        2 
  12 chr12_10826706     HCab    A    G        1      2        2 
  12 chr12_10826706     HPrz    A    G        1      2        2 
  12 chr12_10826706     ZBoe    A    G        0      0        2 
  12 chr12_10826706     ZGre    A    G        0      0        2 
  12 chr12_10826706     ZHar    A    G        0      0        2 
  12 chr12_10826706   Sample    A    G        0      0        2 
  12 chr12_10833951     AAsi    A    G        0      0        2 
  12 chr12_10833951     AKia    A    G        0      0        2 
  12 chr12_10833951     AOna    A    G        0      0        2 
  12 chr12_10833951     ASom    A    G        1      2        2 
  12 chr12_10833951     HCab    A    G        0      0        2 
  12 chr12_10833951     HPrz    A    G        0      0        2 
  12 chr12_10833951     ZBoe    A    G        0      0        2 
  12 chr12_10833951     ZGre    A    G        0      0        2 
  12 chr12_10833951     ZHar    A    G        0      0        2 
  12 chr12_10833951   Sample    A    G        0      0        2 
  12 chr12_10834437     AAsi    C    T        0      0        2 
  12 chr12_10834437     AKia    C    T        0      0        2 
  12 chr12_10834437     AOna    C    T        0      0        2 
  12 chr12_10834437     ASom    C    T        0      0        2 
  12 chr12_10834437     HCab    C    T        0      0        2 
  12 chr12_10834437     HPrz    C    T      0.5      1        2 
  12 chr12_10834437     ZBoe    C    T        0      0        2 
  12 chr12_10834437     ZGre    C    T        0      0        2 
  12 chr12_10834437     ZHar    C    T        0      0        2 
  12 chr12_10834437   Sample    C    T        0      0        2 
  12 chr12_10836406     AAsi    A    G        0      0        2 
  12 chr12_10836406     AKia    A    G        1      2        2 
  12 chr12_10836406     AOna    A    G        1      2        2 
  12 chr12_10836406     ASom    A    G        0      0        2 
  12 chr12_10836406     HCab    A    G        0      0        2 
  12 chr12_10836406     HPrz    A    G        0      0        2 
  12 chr12_10836406     ZBoe    A    G      0.5      1        2 
  12 chr12_10836406     ZGre    A    G        1      2        2 
  12 chr12_10836406     ZHar    A    G        1      2        2 
  12 chr12_10836406   Sample    A    G        0      0        2 
  12 chr12_10838783     AAsi    C    A        0      0        2 
  12 chr12_10838783     AKia    C    A        0      0        2 
  12 chr12_10838783     AOna    C    A        0      0        2 
  12 chr12_10838783     ASom    C    A        0      0        2 
  12 chr12_10838783     HCab    C    A        1      2        2 
  12 chr12_10838783     HPrz    C    A        1      2        2 
  12 chr12_10838783     ZBoe    C    A        0      0        2 
  12 chr12_10838783     ZGre    C    A        0      0        2 
  12 chr12_10838783     ZHar    C    A        0      0        2 
  12 chr12_10838783   Sample    C    A        0      0        2 
  12 chr12_10840670     AAsi    C    T        0      0        2 
  12 chr12_10840670     AKia    C    T        0      0        2 
  12 chr12_10840670     AOna    C    T        0      0        2 
  12 chr12_10840670     ASom    C    T        0      0        2 
  12 chr12_10840670     HCab    C    T        0      0        2 
  12 chr12_10840670     HPrz    C    T        0      0        2 
  12 chr12_10840670     ZBoe    C    T      0.5      1        2 
  12 chr12_10840670     ZGre    C    T        0      0        2 
  12 chr12_10840670     ZHar    C    T        0      0        2 
  12 chr12_10840670   Sample    C    T        0      0        2 
  12 chr12_10843219     AAsi    T    C        0      0        2 
  12 chr12_10843219     AKia    T    C        0      0        2 
  12 chr12_10843219     AOna    T    C        0      0        2 
  12 chr12_10843219     ASom    T    C        0      0        2 
  12 chr12_10843219     HCab    T    C        0      0        2 
  12 chr12_10843219     HPrz    T    C        0      0        2 
  12 chr12_10843219     ZBoe    T    C      0.5      1        2 
  12 chr12_10843219     ZGre    T    C        0      0        2 
  12 chr12_10843219     ZHar    T    C        0      0        2 
  12 chr12_10843219   Sample    T    C        0      0        2 
  12 chr12_10846890     AAsi    G    T        0      0        2 
  12 chr12_10846890     AKia    G    T        0      0        2 
  12 chr12_10846890     AOna    G    T        1      2        2 
  12 chr12_10846890     ASom    G    T        0      0        2 
  12 chr12_10846890     HCab    G    T        0      0        2 
  12 chr12_10846890     HPrz    G    T        0      0        2 
  12 chr12_10846890     ZBoe    G    T        0      0        2 
  12 chr12_10846890     ZGre    G    T        0      0        2 
  12 chr12_10846890     ZHar    G    T        0      0        2 
  12 chr12_10846890   Sample    G    T        0      0        2 
  12 chr12_10853935     AAsi    C    T      0.5      1        2 
  12 chr12_10853935     AKia    C    T        0      0        2 
  12 chr12_10853935     AOna    C    T        0      0        2 
  12 chr12_10853935     ASom    C    T        0      0        2 
  12 chr12_10853935     HCab    C    T        0      0        2 
  12 chr12_10853935     HPrz    C    T        0      0        2 
  12 chr12_10853935     ZBoe    C    T        0      0        2 
  12 chr12_10853935     ZGre    C    T        0      0        2 
  12 chr12_10853935     ZHar    C    T        0      0        2 
  12 chr12_10853935   Sample    C    T        0      0        2 
  12 chr12_10854163     AAsi    C    T        0      0        2 
  12 chr12_10854163     AKia    C    T      0.5      1        2 
  12 chr12_10854163     AOna    C    T        0      0        2 
  12 chr12_10854163     ASom    C    T        0      0        2 
  12 chr12_10854163     HCab    C    T        0      0        2 
  12 chr12_10854163     HPrz    C    T        0      0        2 
  12 chr12_10854163     ZBoe    C    T        0      0        2 
  12 chr12_10854163     ZGre    C    T        0      0        2 
  12 chr12_10854163     ZHar    C    T        0      0        2 
  12 chr12_10854163   Sample    C    T        0      0        2 
  12 chr12_10857508     AAsi    T    C        0      0        2 
  12 chr12_10857508     AKia    T    C        0      0        2 
  12 chr12_10857508     AOna    T    C        0      0        2 
  12 chr12_10857508     ASom    T    C        0      0        2 
  12 chr12_10857508     HCab    T    C        0      0        2 
  12 chr12_10857508     HPrz    T    C        0      0        2 
  12 chr12_10857508     ZBoe    T    C        0      0        2 
  12 chr12_10857508     ZGre    T    C        0      0        2 
  12 chr12_10857508     ZHar    T    C        1      2        2 
  12 chr12_10857508   Sample    T    C        0      0        2 
  12 chr12_10865284     AAsi    C    T        0      0        2 
  12 chr12_10865284     AKia    C    T        0      0        2 
  12 chr12_10865284     AOna    C    T        0      0        2 
  12 chr12_10865284     ASom    C    T        0      0        2 
  12 chr12_10865284     HCab    C    T        1      2        2 
  12 chr12_10865284     HPrz    C    T        1      2        2 
  12 chr12_10865284     ZBoe    C    T        0      0        2 
  12 chr12_10865284     ZGre    C    T        0      0        2 
  12 chr12_10865284     ZHar    C    T        0      0        2 
  12 chr12_10865284   Sample    C    T        0      0        2 
  12 chr12_10866349     AAsi    A    G        1      2        2 
  12 chr12_10866349     AKia    A    G        0      0        2 
  12 chr12_10866349     AOna    A    G        0      0        2 
  12 chr12_10866349     ASom    A    G        1      2        2 
  12 chr12_10866349     HCab    A    G        0      0        2 
  12 chr12_10866349     HPrz    A    G        0      0        2 
  12 chr12_10866349     ZBoe    A    G        0      0        2 
  12 chr12_10866349     ZGre    A    G        0      0        2 
  12 chr12_10866349     ZHar    A    G        0      0        2 
  12 chr12_10866349   Sample    A    G        1      2        2 
  12 chr12_10868031     AAsi    T    C        0      0        2 
  12 chr12_10868031     AKia    T    C        0      0        2 
  12 chr12_10868031     AOna    T    C        0      0        2 
  12 chr12_10868031     ASom    T    C        0      0        2 
  12 chr12_10868031     HCab    T    C        1      2        2 
  12 chr12_10868031     HPrz    T    C        1      2        2 
  12 chr12_10868031     ZBoe    T    C        0      0        2 
  12 chr12_10868031     ZGre    T    C        0      0        2 
  12 chr12_10868031     ZHar    T    C        0      0        2 
  12 chr12_10868031   Sample    T    C        0      0        2 
  12 chr12_10868421     AAsi    A    G        0      0        2 
  12 chr12_10868421     AKia    A    G        0      0        2 
  12 chr12_10868421     AOna    A    G        0      0        2 
  12 chr12_10868421     ASom    A    G        0      0        2 
  12 chr12_10868421     HCab    A    G        0      0        2 
  12 chr12_10868421     HPrz    A    G        0      0        2 
  12 chr12_10868421     ZBoe    A    G      0.5      1        2 
  12 chr12_10868421     ZGre    A    G        0      0        2 
  12 chr12_10868421     ZHar    A    G        0      0        2 
  12 chr12_10868421   Sample    A    G        0      0        2 
  12 chr12_10869802     AAsi    A    G        0      0        2 
  12 chr12_10869802     AKia    A    G        0      0        2 
  12 chr12_10869802     AOna    A    G        0      0        2 
  12 chr12_10869802     ASom    A    G        1      2        2 
  12 chr12_10869802     HCab    A    G        0      0        2 
  12 chr12_10869802     HPrz    A    G        0      0        2 
  12 chr12_10869802     ZBoe    A    G        0      0        2 
  12 chr12_10869802     ZGre    A    G        0      0        2 
  12 chr12_10869802     ZHar    A    G        0      0        2 
  12 chr12_10869802   Sample    A    G        0      0        2 
  12 chr12_10873263     AAsi    T    C        0      0        2 
  12 chr12_10873263     AKia    T    C        0      0        2 
  12 chr12_10873263     AOna    T    C        0      0        2 
  12 chr12_10873263     ASom    T    C        0      0        2 
  12 chr12_10873263     HCab    T    C        0      0        2 
  12 chr12_10873263     HPrz    T    C        0      0        2 
  12 chr12_10873263     ZBoe    T    C        0      0        2 
  12 chr12_10873263     ZGre    T    C        0      0        2 
  12 chr12_10873263     ZHar    T    C      0.5      1        2 
  12 chr12_10873263   Sample    T    C        0      0        2 
  12 chr12_10873782     AAsi    G    T        0      0        2 
  12 chr12_10873782     AKia    G    T        1      2        2 
  12 chr12_10873782     AOna    G    T        1      2        2 
  12 chr12_10873782     ASom    G    T        0      0        2 
  12 chr12_10873782     HCab    G    T        1      2        2 
  12 chr12_10873782     HPrz    G    T        1      2        2 
  12 chr12_10873782     ZBoe    G    T        0      0        2 
  12 chr12_10873782     ZGre    G    T        0      0        2 
  12 chr12_10873782     ZHar    G    T        0      0        2 
  12 chr12_10873782   Sample    G    T        0      0        2 
  12 chr12_10885315     AAsi    T    G      0.5      1        2 
  12 chr12_10885315     AKia    T    G        0      0        2 
  12 chr12_10885315     AOna    T    G        0      0        2 
  12 chr12_10885315     ASom    T    G      0.5      1        2 
  12 chr12_10885315     HCab    T    G        0      0        2 
  12 chr12_10885315     HPrz    T    G        0      0        2 
  12 chr12_10885315     ZBoe    T    G        0      0        2 
  12 chr12_10885315     ZGre    T    G        0      0        2 
  12 chr12_10885315     ZHar    T    G        0      0        2 
  12 chr12_10885315   Sample    T    G        1      2        2 
  12 chr12_10886081     AAsi    A    C        0      0        2 
  12 chr12_10886081     AKia    A    C        0      0        2 
  12 chr12_10886081     AOna    A    C        0      0        2 
  12 chr12_10886081     ASom    A    C        0      0        2 
  12 chr12_10886081     HCab    A    C        0      0        2 
  12 chr12_10886081     HPrz    A    C        0      0        2 
  12 chr12_10886081     ZBoe    A    C      0.5      1        2 
  12 chr12_10886081     ZGre    A    C        0      0        2 
  12 chr12_10886081     ZHar    A    C        0      0        2 
  12 chr12_10886081   Sample    A    C        0      0        2 
  12 chr12_10888363     AAsi    T    C        0      0        2 
  12 chr12_10888363     AKia    T    C        0      0        2 
  12 chr12_10888363     AOna    T    C        0      0        2 
  12 chr12_10888363     ASom    T    C        0      0        2 
  12 chr12_10888363     HCab    T    C        1      2        2 
  12 chr12_10888363     HPrz    T    C        1      2        2 
  12 chr12_10888363     ZBoe    T    C        0      0        2 
  12 chr12_10888363     ZGre    T    C        0      0        2 
  12 chr12_10888363     ZHar    T    C        0      0        2 
  12 chr12_10888363   Sample    T    C        0      0        2 
  12 chr12_10893839     AAsi    A    G      0.5      1        2 
  12 chr12_10893839     AKia    A    G        0      0        2 
  12 chr12_10893839     AOna    A    G        0      0        2 
  12 chr12_10893839     ASom    A    G      0.5      1        2 
  12 chr12_10893839     HCab    A    G        0      0        2 
  12 chr12_10893839     HPrz    A    G        0      0        2 
  12 chr12_10893839     ZBoe    A    G        0      0        2 
  12 chr12_10893839     ZGre    A    G        0      0        2 
  12 chr12_10893839     ZHar    A    G        0      0        2 
  12 chr12_10893839   Sample    A    G        0      0        2 
  12 chr12_10895130     AAsi    C    G        0      0        2 
  12 chr12_10895130     AKia    C    G        0      0        2 
  12 chr12_10895130     AOna    C    G        0      0        2 
  12 chr12_10895130     ASom    C    G        0      0        2 
  12 chr12_10895130     HCab    C    G        0      0        2 
  12 chr12_10895130     HPrz    C    G      0.5      1        2 
  12 chr12_10895130     ZBoe    C    G        0      0        2 
  12 chr12_10895130     ZGre    C    G        0      0        2 
  12 chr12_10895130     ZHar    C    G        0      0        2 
  12 chr12_10895130   Sample    C    G        0      0        2 
  12 chr12_10895862     AAsi    G    A        0      0        2 
  12 chr12_10895862     AKia    G    A        0      0        2 
  12 chr12_10895862     AOna    G    A        0      0        2 
  12 chr12_10895862     ASom    G    A        0      0        2 
  12 chr12_10895862     HCab    G    A        0      0        2 
  12 chr12_10895862     HPrz    G    A        0      0        2 
  12 chr12_10895862     ZBoe    G    A        1      2        2 
  12 chr12_10895862     ZGre    G    A        0      0        2 
  12 chr12_10895862     ZHar    G    A        0      0        2 
  12 chr12_10895862   Sample    G    A        0      0        2 
  12 chr12_10896565     AAsi    G    A        0      0        2 
  12 chr12_10896565     AKia    G    A        0      0        2 
  12 chr12_10896565     AOna    G    A        0      0        2 
  12 chr12_10896565     ASom    G    A      0.5      1        2 
  12 chr12_10896565     HCab    G    A        0      0        2 
  12 chr12_10896565     HPrz    G    A        0      0        2 
  12 chr12_10896565     ZBoe    G    A        0      0        2 
  12 chr12_10896565     ZGre    G    A        0      0        2 
  12 chr12_10896565     ZHar    G    A        0      0        2 
  12 chr12_10896565   Sample    G    A        0      0        2 
  12 chr12_10901043     AAsi    A    C        0      0        2 
  12 chr12_10901043     AKia    A    C        0      0        2 
  12 chr12_10901043     AOna    A    C        0      0        2 
  12 chr12_10901043     ASom    A    C        0      0        2 
  12 chr12_10901043     HCab    A    C        1      2        2 
  12 chr12_10901043     HPrz    A    C        1      2        2 
  12 chr12_10901043     ZBoe    A    C        0      0        2 
  12 chr12_10901043     ZGre    A    C        0      0        2 
  12 chr12_10901043     ZHar    A    C        0      0        2 
  12 chr12_10901043   Sample    A    C        0      0        2 
  12 chr12_10901777     AAsi    C    T        0      0        2 
  12 chr12_10901777     AKia    C    T        0      0        2 
  12 chr12_10901777     AOna    C    T        0      0        2 
  12 chr12_10901777     ASom    C    T        0      0        2 
  12 chr12_10901777     HCab    C    T        0      0        2 
  12 chr12_10901777     HPrz    C    T        0      0        2 
  12 chr12_10901777     ZBoe    C    T        1      2        2 
  12 chr12_10901777     ZGre    C    T        0      0        2 
  12 chr12_10901777     ZHar    C    T        0      0        2 
  12 chr12_10901777   Sample    C    T        0      0        2 
  12 chr12_10901905     AAsi    C    T        0      0        2 
  12 chr12_10901905     AKia    C    T        0      0        2 
  12 chr12_10901905     AOna    C    T        0      0        2 
  12 chr12_10901905     ASom    C    T        0      0        2 
  12 chr12_10901905     HCab    C    T        1      2        2 
  12 chr12_10901905     HPrz    C    T        1      2        2 
  12 chr12_10901905     ZBoe    C    T        0      0        2 
  12 chr12_10901905     ZGre    C    T        0      0        2 
  12 chr12_10901905     ZHar    C    T        0      0        2 
  12 chr12_10901905   Sample    C    T        0      0        2 
  12 chr12_10903557     AAsi    A    G        1      2        2 
  12 chr12_10903557     AKia    A    G        0      0        2 
  12 chr12_10903557     AOna    A    G        0      0        2 
  12 chr12_10903557     ASom    A    G        1      2        2 
  12 chr12_10903557     HCab    A    G        0      0        2 
  12 chr12_10903557     HPrz    A    G        0      0        2 
  12 chr12_10903557     ZBoe    A    G        0      0        2 
  12 chr12_10903557     ZGre    A    G        0      0        2 
  12 chr12_10903557     ZHar    A    G        0      0        2 
  12 chr12_10903557   Sample    A    G        1      2        2 
  12 chr12_10904588     AAsi    T    C        0      0        2 
  12 chr12_10904588     AKia    T    C        0      0        2 
  12 chr12_10904588     AOna    T    C        0      0        2 
  12 chr12_10904588     ASom    T    C        0      0        2 
  12 chr12_10904588     HCab    T    C        0      0        2 
  12 chr12_10904588     HPrz    T    C        0      0        2 
  12 chr12_10904588     ZBoe    T    C        0      0        2 
  12 chr12_10904588     ZGre    T    C        1      2        2 
  12 chr12_10904588     ZHar    T    C        0      0        2 
  12 chr12_10904588   Sample    T    C        0      0        2 
  12 chr12_10908618     AAsi    G    A        0      0        2 
  12 chr12_10908618     AKia    G    A        0      0        2 
  12 chr12_10908618     AOna    G    A        0      0        2 
  12 chr12_10908618     ASom    G    A        0      0        2 
  12 chr12_10908618     HCab    G    A        1      2        2 
  12 chr12_10908618     HPrz    G    A        1      2        2 
  12 chr12_10908618     ZBoe    G    A        0      0        2 
  12 chr12_10908618     ZGre    G    A        0      0        2 
  12 chr12_10908618     ZHar    G    A        0      0        2 
  12 chr12_10908618   Sample    G    A        0      0        2 
  12 chr12_10910059     AAsi    A    G      0.5      1        2 
  12 chr12_10910059     AKia    A    G        0      0        2 
  12 chr12_10910059     AOna    A    G        0      0        2 
  12 chr12_10910059     ASom    A    G        0      0        2 
  12 chr12_10910059     HCab    A    G        0      0        2 
  12 chr12_10910059     HPrz    A    G        0      0        2 
  12 chr12_10910059     ZBoe    A    G        0      0        2 
  12 chr12_10910059     ZGre    A    G        0      0        2 
  12 chr12_10910059     ZHar    A    G        0      0        2 
  12 chr12_10910059   Sample    A    G        1      2        2 
  12 chr12_10919216     AAsi    A    G        0      0        2 
  12 chr12_10919216     AKia    A    G        0      0        2 
  12 chr12_10919216     AOna    A    G        0      0        2 
  12 chr12_10919216     ASom    A    G        0      0        2 
  12 chr12_10919216     HCab    A    G        1      2        2 
  12 chr12_10919216     HPrz    A    G        1      2        2 
  12 chr12_10919216     ZBoe    A    G        0      0        2 
  12 chr12_10919216     ZGre    A    G        0      0        2 
  12 chr12_10919216     ZHar    A    G        0      0        2 
  12 chr12_10919216   Sample    A    G        0      0        2 
  12 chr12_10921249     AAsi    G    C        0      0        2 
  12 chr12_10921249     AKia    G    C        0      0        2 
  12 chr12_10921249     AOna    G    C        0      0        2 
  12 chr12_10921249     ASom    G    C        0      0        2 
  12 chr12_10921249     HCab    G    C        1      2        2 
  12 chr12_10921249     HPrz    G    C        1      2        2 
  12 chr12_10921249     ZBoe    G    C        0      0        2 
  12 chr12_10921249     ZGre    G    C        0      0        2 
  12 chr12_10921249     ZHar    G    C        0      0        2 
  12 chr12_10921249   Sample    G    C        0      0        2 
  12 chr12_10926175     AAsi    A    C        0      0        2 
  12 chr12_10926175     AKia    A    C        0      0        2 
  12 chr12_10926175     AOna    A    C        0      0        2 
  12 chr12_10926175     ASom    A    C        0      0        2 
  12 chr12_10926175     HCab    A    C        0      0        2 
  12 chr12_10926175     HPrz    A    C        0      0        2 
  12 chr12_10926175     ZBoe    A    C        0      0        2 
  12 chr12_10926175     ZGre    A    C        0      0        2 
  12 chr12_10926175     ZHar    A    C        1      2        2 
  12 chr12_10926175   Sample    A    C        0      0        2 
  12 chr12_10927643     AAsi    T    C        0      0        2 
  12 chr12_10927643     AKia    T    C        0      0        2 
  12 chr12_10927643     AOna    T    C        0      0        2 
  12 chr12_10927643     ASom    T    C        0      0        2 
  12 chr12_10927643     HCab    T    C        0      0        2 
  12 chr12_10927643     HPrz    T    C        0      0        2 
  12 chr12_10927643     ZBoe    T    C        1      2        2 
  12 chr12_10927643     ZGre    T    C        0      0        2 
  12 chr12_10927643     ZHar    T    C        0      0        2 
  12 chr12_10927643   Sample    T    C        0      0        2 
  12 chr12_10931901     AAsi    G    C        1      2        2 
  12 chr12_10931901     AKia    G    C        0      0        2 
  12 chr12_10931901     AOna    G    C        0      0        2 
  12 chr12_10931901     ASom    G    C        1      2        2 
  12 chr12_10931901     HCab    G    C        0      0        2 
  12 chr12_10931901     HPrz    G    C        0      0        2 
  12 chr12_10931901     ZBoe    G    C        0      0        2 
  12 chr12_10931901     ZGre    G    C        0      0        2 
  12 chr12_10931901     ZHar    G    C        0      0        2 
  12 chr12_10931901   Sample    G    C        1      2        2 
  12 chr12_10938469     AAsi    A    G        0      0        2 
  12 chr12_10938469     AKia    A    G        0      0        2 
  12 chr12_10938469     AOna    A    G        0      0        2 
  12 chr12_10938469     ASom    A    G        0      0        2 
  12 chr12_10938469     HCab    A    G        0      0        2 
  12 chr12_10938469     HPrz    A    G        0      0        2 
  12 chr12_10938469     ZBoe    A    G      0.5      1        2 
  12 chr12_10938469     ZGre    A    G        0      0        2 
  12 chr12_10938469     ZHar    A    G        0      0        2 
  12 chr12_10938469   Sample    A    G        0      0        2 
  12 chr12_10939603     AAsi    G    A        0      0        2 
  12 chr12_10939603     AKia    G    A        0      0        2 
  12 chr12_10939603     AOna    G    A        1      2        2 
  12 chr12_10939603     ASom    G    A        0      0        2 
  12 chr12_10939603     HCab    G    A        0      0        2 
  12 chr12_10939603     HPrz    G    A        0      0        2 
  12 chr12_10939603     ZBoe    G    A        0      0        2 
  12 chr12_10939603     ZGre    G    A        0      0        2 
  12 chr12_10939603     ZHar    G    A        0      0        2 
  12 chr12_10939603   Sample    G    A        0      0        2 
  12 chr12_10939670     AAsi    C    T        0      0        2 
  12 chr12_10939670     AKia    C    T        1      2        2 
  12 chr12_10939670     AOna    C    T        1      2        2 
  12 chr12_10939670     ASom    C    T        0      0        2 
  12 chr12_10939670     HCab    C    T        0      0        2 
  12 chr12_10939670     HPrz    C    T        0      0        2 
  12 chr12_10939670     ZBoe    C    T        0      0        2 
  12 chr12_10939670     ZGre    C    T        0      0        2 
  12 chr12_10939670     ZHar    C    T        0      0        2 
  12 chr12_10939670   Sample    C    T        0      0        2 
  12 chr12_10941771     AAsi    G    C        0      0        2 
  12 chr12_10941771     AKia    G    C        0      0        2 
  12 chr12_10941771     AOna    G    C        0      0        2 
  12 chr12_10941771     ASom    G    C        0      0        2 
  12 chr12_10941771     HCab    G    C        0      0        2 
  12 chr12_10941771     HPrz    G    C      0.5      1        2 
  12 chr12_10941771     ZBoe    G    C        0      0        2 
  12 chr12_10941771     ZGre    G    C        0      0        2 
  12 chr12_10941771     ZHar    G    C        0      0        2 
  12 chr12_10941771   Sample    G    C        0      0        2 
  12 chr12_10942162     AAsi    C    T        0      0        2 
  12 chr12_10942162     AKia    C    T        0      0        2 
  12 chr12_10942162     AOna    C    T        0      0        2 
  12 chr12_10942162     ASom    C    T      0.5      1        2 
  12 chr12_10942162     HCab    C    T        0      0        2 
  12 chr12_10942162     HPrz    C    T        0      0        2 
  12 chr12_10942162     ZBoe    C    T        0      0        2 
  12 chr12_10942162     ZGre    C    T        0      0        2 
  12 chr12_10942162     ZHar    C    T        0      0        2 
  12 chr12_10942162   Sample    C    T        0      0        2 
  12 chr12_10946874     AAsi    G    C        0      0        2 
  12 chr12_10946874     AKia    G    C      0.5      1        2 
  12 chr12_10946874     AOna    G    C        0      0        2 
  12 chr12_10946874     ASom    G    C        0      0        2 
  12 chr12_10946874     HCab    G    C        0      0        2 
  12 chr12_10946874     HPrz    G    C        0      0        2 
  12 chr12_10946874     ZBoe    G    C        0      0        2 
  12 chr12_10946874     ZGre    G    C        0      0        2 
  12 chr12_10946874     ZHar    G    C        0      0        2 
  12 chr12_10946874   Sample    G    C        0      0        2 
  12 chr12_10949969     AAsi    G    A        0      0        2 
  12 chr12_10949969     AKia    G    A        0      0        2 
  12 chr12_10949969     AOna    G    A        0      0        2 
  12 chr12_10949969     ASom    G    A        0      0        2 
  12 chr12_10949969     HCab    G    A        1      2        2 
  12 chr12_10949969     HPrz    G    A        0      0        2 
  12 chr12_10949969     ZBoe    G    A        0      0        2 
  12 chr12_10949969     ZGre    G    A        0      0        2 
  12 chr12_10949969     ZHar    G    A        0      0        2 
  12 chr12_10949969   Sample    G    A        0      0        2 
  12 chr12_10949995     AAsi    A    G        0      0        2 
  12 chr12_10949995     AKia    A    G        0      0        2 
  12 chr12_10949995     AOna    A    G        0      0        2 
  12 chr12_10949995     ASom    A    G        0      0        2 
  12 chr12_10949995     HCab    A    G        0      0        2 
  12 chr12_10949995     HPrz    A    G        0      0        2 
  12 chr12_10949995     ZBoe    A    G        0      0        2 
  12 chr12_10949995     ZGre    A    G        1      2        2 
  12 chr12_10949995     ZHar    A    G        0      0        2 
  12 chr12_10949995   Sample    A    G        0      0        2 
  12 chr12_10951072     AAsi    C    T      0.5      1        2 
  12 chr12_10951072     AKia    C    T        0      0        2 
  12 chr12_10951072     AOna    C    T        0      0        2 
  12 chr12_10951072     ASom    C    T        0      0        2 
  12 chr12_10951072     HCab    C    T        0      0        2 
  12 chr12_10951072     HPrz    C    T        0      0        2 
  12 chr12_10951072     ZBoe    C    T        0      0        2 
  12 chr12_10951072     ZGre    C    T        0      0        2 
  12 chr12_10951072     ZHar    C    T        0      0        2 
  12 chr12_10951072   Sample    C    T        1      2        2 
  12 chr12_10960576     AAsi    T    C        0      0        2 
  12 chr12_10960576     AKia    T    C        0      0        2 
  12 chr12_10960576     AOna    T    C        0      0        2 
  12 chr12_10960576     ASom    T    C        0      0        2 
  12 chr12_10960576     HCab    T    C        1      2        2 
  12 chr12_10960576     HPrz    T    C        1      2        2 
  12 chr12_10960576     ZBoe    T    C        0      0        2 
  12 chr12_10960576     ZGre    T    C        0      0        2 
  12 chr12_10960576     ZHar    T    C        0      0        2 
  12 chr12_10960576   Sample    T    C        0      0        2 
  12 chr12_10963132     AAsi    A    G        0      0        2 
  12 chr12_10963132     AKia    A    G        0      0        2 
  12 chr12_10963132     AOna    A    G        0      0        2 
  12 chr12_10963132     ASom    A    G        0      0        2 
  12 chr12_10963132     HCab    A    G        1      2        2 
  12 chr12_10963132     HPrz    A    G        1      2        2 
  12 chr12_10963132     ZBoe    A    G        0      0        2 
  12 chr12_10963132     ZGre    A    G        0      0        2 
  12 chr12_10963132     ZHar    A    G        0      0        2 
  12 chr12_10963132   Sample    A    G        0      0        2 
  12 chr12_10964901     AAsi    A    C        1      2        2 
  12 chr12_10964901     AKia    A    C        0      0        2 
  12 chr12_10964901     AOna    A    C        0      0        2 
  12 chr12_10964901     ASom    A    C        1      2        2 
  12 chr12_10964901     HCab    A    C        0      0        2 
  12 chr12_10964901     HPrz    A    C        0      0        2 
  12 chr12_10964901     ZBoe    A    C        0      0        2 
  12 chr12_10964901     ZGre    A    C        0      0        2 
  12 chr12_10964901     ZHar    A    C        0      0        2 
  12 chr12_10964901   Sample    A    C        1      2        2 
  12 chr12_10968682     AAsi    G    A        0      0        2 
  12 chr12_10968682     AKia    G    A        0      0        2 
  12 chr12_10968682     AOna    G    A        0      0        2 
  12 chr12_10968682     ASom    G    A        0      0        2 
  12 chr12_10968682     HCab    G    A        1      2        2 
  12 chr12_10968682     HPrz    G    A        1      2        2 
  12 chr12_10968682     ZBoe    G    A        0      0        2 
  12 chr12_10968682     ZGre    G    A        0      0        2 
  12 chr12_10968682     ZHar    G    A        0      0        2 
  12 chr12_10968682   Sample    G    A        0      0        2 
  12 chr12_10969385     AAsi    A    G        0      0        2 
  12 chr12_10969385     AKia    A    G        0      0        2 
  12 chr12_10969385     AOna    A    G        0      0        2 
  12 chr12_10969385     ASom    A    G        0      0        2 
  12 chr12_10969385     HCab    A    G        0      0        2 
  12 chr12_10969385     HPrz    A    G        0      0        2 
  12 chr12_10969385     ZBoe    A    G        0      0        2 
  12 chr12_10969385     ZGre    A    G        0      0        2 
  12 chr12_10969385     ZHar    A    G      0.5      1        2 
  12 chr12_10969385   Sample    A    G        0      0        2 
  12 chr12_10970092     AAsi    C    T        0      0        2 
  12 chr12_10970092     AKia    C    T        0      0        2 
  12 chr12_10970092     AOna    C    T        0      0        2 
  12 chr12_10970092     ASom    C    T        0      0        2 
  12 chr12_10970092     HCab    C    T        1      2        2 
  12 chr12_10970092     HPrz    C    T        1      2        2 
  12 chr12_10970092     ZBoe    C    T        0      0        2 
  12 chr12_10970092     ZGre    C    T        0      0        2 
  12 chr12_10970092     ZHar    C    T        0      0        2 
  12 chr12_10970092   Sample    C    T        0      0        2 
  12 chr12_10971215     AAsi    A    G        0      0        2 
  12 chr12_10971215     AKia    A    G        0      0        2 
  12 chr12_10971215     AOna    A    G      0.5      1        2 
  12 chr12_10971215     ASom    A    G        0      0        2 
  12 chr12_10971215     HCab    A    G        0      0        2 
  12 chr12_10971215     HPrz    A    G        0      0        2 
  12 chr12_10971215     ZBoe    A    G        0      0        2 
  12 chr12_10971215     ZGre    A    G        0      0        2 
  12 chr12_10971215     ZHar    A    G        0      0        2 
  12 chr12_10971215   Sample    A    G        0      0        2 
  12 chr12_10972334     AAsi    A    G      0.5      1        2 
  12 chr12_10972334     AKia    A    G        0      0        2 
  12 chr12_10972334     AOna    A    G        0      0        2 
  12 chr12_10972334     ASom    A    G      0.5      1        2 
  12 chr12_10972334     HCab    A    G        0      0        2 
  12 chr12_10972334     HPrz    A    G        0      0        2 
  12 chr12_10972334     ZBoe    A    G        0      0        2 
  12 chr12_10972334     ZGre    A    G        0      0        2 
  12 chr12_10972334     ZHar    A    G        0      0        2 
  12 chr12_10972334   Sample    A    G        0      0        2 
  12 chr12_10975459     AAsi    A    T        0      0        2 
  12 chr12_10975459     AKia    A    T        0      0        2 
  12 chr12_10975459     AOna    A    T        0      0        2 
  12 chr12_10975459     ASom    A    T        0      0        2 
  12 chr12_10975459     HCab    A    T        0      0        2 
  12 chr12_10975459     HPrz    A    T        0      0        2 
  12 chr12_10975459     ZBoe    A    T      0.5      1        2 
  12 chr12_10975459     ZGre    A    T        0      0        2 
  12 chr12_10975459     ZHar    A    T        0      0        2 
  12 chr12_10975459   Sample    A    T        0      0        2 
  12 chr12_10975538     AAsi    C    G        0      0        2 
  12 chr12_10975538     AKia    C    G        0      0        2 
  12 chr12_10975538     AOna    C    G        0      0        2 
  12 chr12_10975538     ASom    C    G        0      0        2 
  12 chr12_10975538     HCab    C    G        0      0        2 
  12 chr12_10975538     HPrz    C    G        0      0        2 
  12 chr12_10975538     ZBoe    C    G      0.5      1        2 
  12 chr12_10975538     ZGre    C    G        0      0        2 
  12 chr12_10975538     ZHar    C    G        0      0        2 
  12 chr12_10975538   Sample    C    G        0      0        2 
  12 chr12_10982222     AAsi    A    G        0      0        2 
  12 chr12_10982222     AKia    A    G        0      0        2 
  12 chr12_10982222     AOna    A    G        0      0        2 
  12 chr12_10982222     ASom    A    G        0      0        2 
  12 chr12_10982222     HCab    A    G        0      0        2 
  12 chr12_10982222     HPrz    A    G        0      0        2 
  12 chr12_10982222     ZBoe    A    G        1      2        2 
  12 chr12_10982222     ZGre    A    G        1      2        2 
  12 chr12_10982222     ZHar    A    G        1      2        2 
  12 chr12_10982222   Sample    A    G        0      0        2 
  12 chr12_10991262     AAsi    A    C        0      0        2 
  12 chr12_10991262     AKia    A    C        0      0        2 
  12 chr12_10991262     AOna    A    C        0      0        2 
  12 chr12_10991262     ASom    A    C        0      0        2 
  12 chr12_10991262     HCab    A    C        0      0        2 
  12 chr12_10991262     HPrz    A    C      0.5      1        2 
  12 chr12_10991262     ZBoe    A    C        0      0        2 
  12 chr12_10991262     ZGre    A    C        0      0        2 
  12 chr12_10991262     ZHar    A    C        0      0        2 
  12 chr12_10991262   Sample    A    C        0      0        2 
  12 chr12_10995807     AAsi    G    A        0      0        2 
  12 chr12_10995807     AKia    G    A        0      0        2 
  12 chr12_10995807     AOna    G    A        0      0        2 
  12 chr12_10995807     ASom    G    A        0      0        2 
  12 chr12_10995807     HCab    G    A        1      2        2 
  12 chr12_10995807     HPrz    G    A      0.5      1        2 
  12 chr12_10995807     ZBoe    G    A        0      0        2 
  12 chr12_10995807     ZGre    G    A        0      0        2 
  12 chr12_10995807     ZHar    G    A        0      0        2 
  12 chr12_10995807   Sample    G    A        0      0        2 
  12 chr12_10996878     AAsi    C    G        0      0        2 
  12 chr12_10996878     AKia    C    G        0      0        2 
  12 chr12_10996878     AOna    C    G        0      0        2 
  12 chr12_10996878     ASom    C    G        0      0        2 
  12 chr12_10996878     HCab    C    G        0      0        2 
  12 chr12_10996878     HPrz    C    G        0      0        2 
  12 chr12_10996878     ZBoe    C    G        0      0        2 
  12 chr12_10996878     ZGre    C    G        0      0        2 
  12 chr12_10996878     ZHar    C    G        1      2        2 
  12 chr12_10996878   Sample    C    G        0      0        2 
  12 chr12_11007630     AAsi    A    G        0      0        2 
  12 chr12_11007630     AKia    A    G        0      0        2 
  12 chr12_11007630     AOna    A    G        0      0        2 
  12 chr12_11007630     ASom    A    G        0      0        2 
  12 chr12_11007630     HCab    A    G        1      2        2 
  12 chr12_11007630     HPrz    A    G        1      2        2 
  12 chr12_11007630     ZBoe    A    G        0      0        2 
  12 chr12_11007630     ZGre    A    G        0      0        2 
  12 chr12_11007630     ZHar    A    G        0      0        2 
  12 chr12_11007630   Sample    A    G        0      0        2 
  12 chr12_11011239     AAsi    A    G        0      0        2 
  12 chr12_11011239     AKia    A    G        0      0        2 
  12 chr12_11011239     AOna    A    G        0      0        2 
  12 chr12_11011239     ASom    A    G        0      0        2 
  12 chr12_11011239     HCab    A    G        0      0        2 
  12 chr12_11011239     HPrz    A    G        0      0        2 
  12 chr12_11011239     ZBoe    A    G      0.5      1        2 
  12 chr12_11011239     ZGre    A    G        0      0        2 
  12 chr12_11011239     ZHar    A    G        0      0        2 
  12 chr12_11011239   Sample    A    G        0      0        2 
  12 chr12_11021636     AAsi    G    C        0      0        2 
  12 chr12_11021636     AKia    G    C        0      0        2 
  12 chr12_11021636     AOna    G    C        0      0        2 
  12 chr12_11021636     ASom    G    C        0      0        2 
  12 chr12_11021636     HCab    G    C        0      0        2 
  12 chr12_11021636     HPrz    G    C      0.5      1        2 
  12 chr12_11021636     ZBoe    G    C        0      0        2 
  12 chr12_11021636     ZGre    G    C        0      0        2 
  12 chr12_11021636     ZHar    G    C        0      0        2 
  12 chr12_11021636   Sample    G    C        0      0        2 
  12 chr12_11030015     AAsi    T    C        0      0        2 
  12 chr12_11030015     AKia    T    C        0      0        2 
  12 chr12_11030015     AOna    T    C        0      0        2 
  12 chr12_11030015     ASom    T    C        0      0        2 
  12 chr12_11030015     HCab    T    C        1      2        2 
  12 chr12_11030015     HPrz    T    C        1      2        2 
  12 chr12_11030015     ZBoe    T    C        0      0        2 
  12 chr12_11030015     ZGre    T    C        0      0        2 
  12 chr12_11030015     ZHar    T    C        0      0        2 
  12 chr12_11030015   Sample    T    C        0      0        2 
  12 chr12_11035403     AAsi    C    T        0      0        2 
  12 chr12_11035403     AKia    C    T        1      2        2 
  12 chr12_11035403     AOna    C    T        0      0        2 
  12 chr12_11035403     ASom    C    T        0      0        2 
  12 chr12_11035403     HCab    C    T        0      0        2 
  12 chr12_11035403     HPrz    C    T        0      0        2 
  12 chr12_11035403     ZBoe    C    T        0      0        2 
  12 chr12_11035403     ZGre    C    T        0      0        2 
  12 chr12_11035403     ZHar    C    T        0      0        2 
  12 chr12_11035403   Sample    C    T        0      0        2 
  12 chr12_11035891     AAsi    G    T        0      0        2 
  12 chr12_11035891     AKia    G    T        0      0        2 
  12 chr12_11035891     AOna    G    T        0      0        2 
  12 chr12_11035891     ASom    G    T        0      0        2 
  12 chr12_11035891     HCab    G    T        1      2        2 
  12 chr12_11035891     HPrz    G    T        1      2        2 
  12 chr12_11035891     ZBoe    G    T      0.5      1        2 
  12 chr12_11035891     ZGre    G    T        0      0        2 
  12 chr12_11035891     ZHar    G    T        0      0        2 
  12 chr12_11035891   Sample    G    T        0      0        2 
  12 chr12_11038403     AAsi    A    G        0      0        2 
  12 chr12_11038403     AKia    A    G        1      2        2 
  12 chr12_11038403     AOna    A    G      0.5      1        2 
  12 chr12_11038403     ASom    A    G        0      0        2 
  12 chr12_11038403     HCab    A    G        0      0        2 
  12 chr12_11038403     HPrz    A    G        0      0        2 
  12 chr12_11038403     ZBoe    A    G        0      0        2 
  12 chr12_11038403     ZGre    A    G        0      0        2 
  12 chr12_11038403     ZHar    A    G        0      0        2 
  12 chr12_11038403   Sample    A    G        0      0        2 
  12 chr12_11039528     AAsi    A    G        0      0        2 
  12 chr12_11039528     AKia    A    G        0      0        2 
  12 chr12_11039528     AOna    A    G        0      0        2 
  12 chr12_11039528     ASom    A    G        0      0        2 
  12 chr12_11039528     HCab    A    G        0      0        2 
  12 chr12_11039528     HPrz    A    G        0      0        2 
  12 chr12_11039528     ZBoe    A    G      0.5      1        2 
  12 chr12_11039528     ZGre    A    G        0      0        2 
  12 chr12_11039528     ZHar    A    G        0      0        2 
  12 chr12_11039528   Sample    A    G        0      0        2 
  12 chr12_11040518     AAsi    T    C        0      0        2 
  12 chr12_11040518     AKia    T    C        0      0        2 
  12 chr12_11040518     AOna    T    C        0      0        2 
  12 chr12_11040518     ASom    T    C        0      0        2 
  12 chr12_11040518     HCab    T    C        0      0        2 
  12 chr12_11040518     HPrz    T    C        0      0        2 
  12 chr12_11040518     ZBoe    T    C        0      0        2 
  12 chr12_11040518     ZGre    T    C      0.5      1        2 
  12 chr12_11040518     ZHar    T    C        0      0        2 
  12 chr12_11040518   Sample    T    C        0      0        2 
  12 chr12_11041730     AAsi    A    G        0      0        2 
  12 chr12_11041730     AKia    A    G        0      0        2 
  12 chr12_11041730     AOna    A    G        0      0        2 
  12 chr12_11041730     ASom    A    G        0      0        2 
  12 chr12_11041730     HCab    A    G        1      2        2 
  12 chr12_11041730     HPrz    A    G        1      2        2 
  12 chr12_11041730     ZBoe    A    G        0      0        2 
  12 chr12_11041730     ZGre    A    G        0      0        2 
  12 chr12_11041730     ZHar    A    G        0      0        2 
  12 chr12_11041730   Sample    A    G        0      0        2 
  12 chr12_11056389     AAsi    T    C        0      0        2 
  12 chr12_11056389     AKia    T    C        0      0        2 
  12 chr12_11056389     AOna    T    C        0      0        2 
  12 chr12_11056389     ASom    T    C      0.5      1        2 
  12 chr12_11056389     HCab    T    C        0      0        2 
  12 chr12_11056389     HPrz    T    C        0      0        2 
  12 chr12_11056389     ZBoe    T    C        0      0        2 
  12 chr12_11056389     ZGre    T    C        0      0        2 
  12 chr12_11056389     ZHar    T    C        0      0        2 
  12 chr12_11056389   Sample    T    C        0      0        2 
  12 chr12_11061655     AAsi    C    T        0      0        2 
  12 chr12_11061655     AKia    C    T        0      0        2 
  12 chr12_11061655     AOna    C    T        0      0        2 
  12 chr12_11061655     ASom    C    T        0      0        2 
  12 chr12_11061655     HCab    C    T        1      2        2 
  12 chr12_11061655     HPrz    C    T        1      2        2 
  12 chr12_11061655     ZBoe    C    T        0      0        2 
  12 chr12_11061655     ZGre    C    T        0      0        2 
  12 chr12_11061655     ZHar    C    T        0      0        2 
  12 chr12_11061655   Sample    C    T        0      0        2 
  12 chr12_11068748     AAsi    T    C        0      0        2 
  12 chr12_11068748     AKia    T    C        0      0        2 
  12 chr12_11068748     AOna    T    C      0.5      1        2 
  12 chr12_11068748     ASom    T    C        0      0        2 
  12 chr12_11068748     HCab    T    C        0      0        2 
  12 chr12_11068748     HPrz    T    C        0      0        2 
  12 chr12_11068748     ZBoe    T    C        0      0        2 
  12 chr12_11068748     ZGre    T    C        0      0        2 
  12 chr12_11068748     ZHar    T    C        0      0        2 
  12 chr12_11068748   Sample    T    C        0      0        2 
  12 chr12_11068753     AAsi    T    C        0      0        2 
  12 chr12_11068753     AKia    T    C        0      0        2 
  12 chr12_11068753     AOna    T    C      0.5      1        2 
  12 chr12_11068753     ASom    T    C        0      0        2 
  12 chr12_11068753     HCab    T    C        0      0        2 
  12 chr12_11068753     HPrz    T    C        0      0        2 
  12 chr12_11068753     ZBoe    T    C        0      0        2 
  12 chr12_11068753     ZGre    T    C        0      0        2 
  12 chr12_11068753     ZHar    T    C        0      0        2 
  12 chr12_11068753   Sample    T    C        0      0        2 
  12 chr12_11080220     AAsi    C    T        0      0        2 
  12 chr12_11080220     AKia    C    T        0      0        2 
  12 chr12_11080220     AOna    C    T        0      0        2 
  12 chr12_11080220     ASom    C    T        0      0        2 
  12 chr12_11080220     HCab    C    T        0      0        2 
  12 chr12_11080220     HPrz    C    T      0.5      1        2 
  12 chr12_11080220     ZBoe    C    T        0      0        2 
  12 chr12_11080220     ZGre    C    T        0      0        2 
  12 chr12_11080220     ZHar    C    T        0      0        2 
  12 chr12_11080220   Sample    C    T        0      0        2 
  12 chr12_11081257     AAsi    C    T        0      0        2 
  12 chr12_11081257     AKia    C    T      0.5      1        2 
  12 chr12_11081257     AOna    C    T        0      0        2 
  12 chr12_11081257     ASom    C    T        0      0        2 
  12 chr12_11081257     HCab    C    T        0      0        2 
  12 chr12_11081257     HPrz    C    T        0      0        2 
  12 chr12_11081257     ZBoe    C    T        0      0        2 
  12 chr12_11081257     ZGre    C    T        0      0        2 
  12 chr12_11081257     ZHar    C    T        0      0        2 
  12 chr12_11081257   Sample    C    T        0      0        2 
  12 chr12_11082390     AAsi    T    C        0      0        2 
  12 chr12_11082390     AKia    T    C        0      0        2 
  12 chr12_11082390     AOna    T    C        0      0        2 
  12 chr12_11082390     ASom    T    C        0      0        2 
  12 chr12_11082390     HCab    T    C        1      2        2 
  12 chr12_11082390     HPrz    T    C        1      2        2 
  12 chr12_11082390     ZBoe    T    C        0      0        2 
  12 chr12_11082390     ZGre    T    C        0      0        2 
  12 chr12_11082390     ZHar    T    C        0      0        2 
  12 chr12_11082390   Sample    T    C        0      0        2 
  12 chr12_11087193     AAsi    G    A        0      0        2 
  12 chr12_11087193     AKia    G    A        0      0        2 
  12 chr12_11087193     AOna    G    A        0      0        2 
  12 chr12_11087193     ASom    G    A        0      0        2 
  12 chr12_11087193     HCab    G    A        1      2        2 
  12 chr12_11087193     HPrz    G    A        1      2        2 
  12 chr12_11087193     ZBoe    G    A        0      0        2 
  12 chr12_11087193     ZGre    G    A        0      0        2 
  12 chr12_11087193     ZHar    G    A        0      0        2 
  12 chr12_11087193   Sample    G    A        0      0        2 
  12 chr12_11089117     AAsi    C    A        0      0        2 
  12 chr12_11089117     AKia    C    A        0      0        2 
  12 chr12_11089117     AOna    C    A        0      0        2 
  12 chr12_11089117     ASom    C    A        0      0        2 
  12 chr12_11089117     HCab    C    A        1      2        2 
  12 chr12_11089117     HPrz    C    A        1      2        2 
  12 chr12_11089117     ZBoe    C    A        0      0        2 
  12 chr12_11089117     ZGre    C    A        0      0        2 
  12 chr12_11089117     ZHar    C    A        0      0        2 
  12 chr12_11089117   Sample    C    A        0      0        2 
  12 chr12_11091614     AAsi    C    T        0      0        2 
  12 chr12_11091614     AKia    C    T        0      0        2 
  12 chr12_11091614     AOna    C    T        0      0        2 
  12 chr12_11091614     ASom    C    T        0      0        2 
  12 chr12_11091614     HCab    C    T      0.5      1        2 
  12 chr12_11091614     HPrz    C    T        1      2        2 
  12 chr12_11091614     ZBoe    C    T        0      0        2 
  12 chr12_11091614     ZGre    C    T        0      0        2 
  12 chr12_11091614     ZHar    C    T        0      0        2 
  12 chr12_11091614   Sample    C    T        0      0        2 
  12 chr12_11092320     AAsi    T    C        0      0        2 
  12 chr12_11092320     AKia    T    C        0      0        2 
  12 chr12_11092320     AOna    T    C        0      0        2 
  12 chr12_11092320     ASom    T    C        0      0        2 
  12 chr12_11092320     HCab    T    C        1      2        2 
  12 chr12_11092320     HPrz    T    C        1      2        2 
  12 chr12_11092320     ZBoe    T    C        0      0        2 
  12 chr12_11092320     ZGre    T    C        0      0        2 
  12 chr12_11092320     ZHar    T    C        0      0        2 
  12 chr12_11092320   Sample    T    C        0      0        2 
  12 chr12_11092688     AAsi    T    C        0      0        2 
  12 chr12_11092688     AKia    T    C      0.5      1        2 
  12 chr12_11092688     AOna    T    C        0      0        2 
  12 chr12_11092688     ASom    T    C        0      0        2 
  12 chr12_11092688     HCab    T    C        0      0        2 
  12 chr12_11092688     HPrz    T    C        0      0        2 
  12 chr12_11092688     ZBoe    T    C        0      0        2 
  12 chr12_11092688     ZGre    T    C        0      0        2 
  12 chr12_11092688     ZHar    T    C        0      0        2 
  12 chr12_11092688   Sample    T    C        0      0        2 
  12 chr12_11093516     AAsi    C    A        0      0        2 
  12 chr12_11093516     AKia    C    A        0      0        2 
  12 chr12_11093516     AOna    C    A        0      0        2 
  12 chr12_11093516     ASom    C    A        0      0        2 
  12 chr12_11093516     HCab    C    A      0.5      1        2 
  12 chr12_11093516     HPrz    C    A        1      2        2 
  12 chr12_11093516     ZBoe    C    A        0      0        2 
  12 chr12_11093516     ZGre    C    A        0      0        2 
  12 chr12_11093516     ZHar    C    A        0      0        2 
  12 chr12_11093516   Sample    C    A        0      0        2 
  12 chr12_11099114     AAsi    C    T        0      0        2 
  12 chr12_11099114     AKia    C    T        0      0        2 
  12 chr12_11099114     AOna    C    T        0      0        2 
  12 chr12_11099114     ASom    C    T        0      0        2 
  12 chr12_11099114     HCab    C    T        0      0        2 
  12 chr12_11099114     HPrz    C    T        0      0        2 
  12 chr12_11099114     ZBoe    C    T        1      2        2 
  12 chr12_11099114     ZGre    C    T        1      2        2 
  12 chr12_11099114     ZHar    C    T        1      2        2 
  12 chr12_11099114   Sample    C    T        0      0        2 
  12 chr12_11115490     AAsi    T    C        0      0        2 
  12 chr12_11115490     AKia    T    C        0      0        2 
  12 chr12_11115490     AOna    T    C        0      0        2 
  12 chr12_11115490     ASom    T    C        0      0        2 
  12 chr12_11115490     HCab    T    C        0      0        2 
  12 chr12_11115490     HPrz    T    C        0      0        2 
  12 chr12_11115490     ZBoe    T    C        0      0        2 
  12 chr12_11115490     ZGre    T    C        1      2        2 
  12 chr12_11115490     ZHar    T    C        0      0        2 
  12 chr12_11115490   Sample    T    C        0      0        2 
  12 chr12_11116363     AAsi    A    C        0      0        2 
  12 chr12_11116363     AKia    A    C        0      0        2 
  12 chr12_11116363     AOna    A    C        0      0        2 
  12 chr12_11116363     ASom    A    C        0      0        2 
  12 chr12_11116363     HCab    A    C        1      2        2 
  12 chr12_11116363     HPrz    A    C        1      2        2 
  12 chr12_11116363     ZBoe    A    C        0      0        2 
  12 chr12_11116363     ZGre    A    C        0      0        2 
  12 chr12_11116363     ZHar    A    C        0      0        2 
  12 chr12_11116363   Sample    A    C        0      0        2 
  12 chr12_11116921     AAsi    T    C        0      0        2 
  12 chr12_11116921     AKia    T    C        0      0        2 
  12 chr12_11116921     AOna    T    C        0      0        2 
  12 chr12_11116921     ASom    T    C        0      0        2 
  12 chr12_11116921     HCab    T    C        0      0        2 
  12 chr12_11116921     HPrz    T    C        0      0        2 
  12 chr12_11116921     ZBoe    T    C        1      2        2 
  12 chr12_11116921     ZGre    T    C        0      0        2 
  12 chr12_11116921     ZHar    T    C        0      0        2 
  12 chr12_11116921   Sample    T    C        0      0        2 
  12 chr12_11128135     AAsi    A    T        0      0        2 
  12 chr12_11128135     AKia    A    T        0      0        2 
  12 chr12_11128135     AOna    A    T      0.5      1        2 
  12 chr12_11128135     ASom    A    T        0      0        2 
  12 chr12_11128135     HCab    A    T        0      0        2 
  12 chr12_11128135     HPrz    A    T        0      0        2 
  12 chr12_11128135     ZBoe    A    T        0      0        2 
  12 chr12_11128135     ZGre    A    T        0      0        2 
  12 chr12_11128135     ZHar    A    T        0      0        2 
  12 chr12_11128135   Sample    A    T        0      0        2 
  12 chr12_11149131     AAsi    C    T        0      0        2 
  12 chr12_11149131     AKia    C    T        0      0        2 
  12 chr12_11149131     AOna    C    T        0      0        2 
  12 chr12_11149131     ASom    C    T        0      0        2 
  12 chr12_11149131     HCab    C    T      0.5      1        2 
  12 chr12_11149131     HPrz    C    T        1      2        2 
  12 chr12_11149131     ZBoe    C    T        0      0        2 
  12 chr12_11149131     ZGre    C    T        0      0        2 
  12 chr12_11149131     ZHar    C    T        0      0        2 
  12 chr12_11149131   Sample    C    T        0      0        2 
  12 chr12_11149340     AAsi    T    C        0      0        2 
  12 chr12_11149340     AKia    T    C        0      0        2 
  12 chr12_11149340     AOna    T    C        0      0        2 
  12 chr12_11149340     ASom    T    C        0      0        2 
  12 chr12_11149340     HCab    T    C        0      0        2 
  12 chr12_11149340     HPrz    T    C        0      0        2 
  12 chr12_11149340     ZBoe    T    C        0      0        2 
  12 chr12_11149340     ZGre    T    C        1      2        2 
  12 chr12_11149340     ZHar    T    C        0      0        2 
  12 chr12_11149340   Sample    T    C        0      0        2 
  12 chr12_11155169     AAsi    T    C        0      0        2 
  12 chr12_11155169     AKia    T    C        0      0        2 
  12 chr12_11155169     AOna    T    C        0      0        2 
  12 chr12_11155169     ASom    T    C        0      0        2 
  12 chr12_11155169     HCab    T    C        0      0        2 
  12 chr12_11155169     HPrz    T    C        0      0        2 
  12 chr12_11155169     ZBoe    T    C      0.5      1        2 
  12 chr12_11155169     ZGre    T    C        0      0        2 
  12 chr12_11155169     ZHar    T    C        0      0        2 
  12 chr12_11155169   Sample    T    C        0      0        2 
  12 chr12_11157574     AAsi    C    T        0      0        2 
  12 chr12_11157574     AKia    C    T        0      0        2 
  12 chr12_11157574     AOna    C    T        0      0        2 
  12 chr12_11157574     ASom    C    T        0      0        2 
  12 chr12_11157574     HCab    C    T        0      0        2 
  12 chr12_11157574     HPrz    C    T        0      0        2 
  12 chr12_11157574     ZBoe    C    T        0      0        2 
  12 chr12_11157574     ZGre    C    T      0.5      1        2 
  12 chr12_11157574     ZHar    C    T        0      0        2 
  12 chr12_11157574   Sample    C    T        0      0        2 
  12 chr12_11162227     AAsi    T    A        0      0        2 
  12 chr12_11162227     AKia    T    A        0      0        2 
  12 chr12_11162227     AOna    T    A        0      0        2 
  12 chr12_11162227     ASom    T    A        0      0        2 
  12 chr12_11162227     HCab    T    A      0.5      1        2 
  12 chr12_11162227     HPrz    T    A        0      0        2 
  12 chr12_11162227     ZBoe    T    A        0      0        2 
  12 chr12_11162227     ZGre    T    A        0      0        2 
  12 chr12_11162227     ZHar    T    A        0      0        2 
  12 chr12_11162227   Sample    T    A        0      0        2 
  12 chr12_11163971     AAsi    G    A        0      0        2 
  12 chr12_11163971     AKia    G    A        1      2        2 
  12 chr12_11163971     AOna    G    A        0      0        2 
  12 chr12_11163971     ASom    G    A      0.5      1        2 
  12 chr12_11163971     HCab    G    A        0      0        2 
  12 chr12_11163971     HPrz    G    A        0      0        2 
  12 chr12_11163971     ZBoe    G    A        0      0        2 
  12 chr12_11163971     ZGre    G    A        0      0        2 
  12 chr12_11163971     ZHar    G    A        0      0        2 
  12 chr12_11163971   Sample    G    A        0      0        2 
  12 chr12_11164194     AAsi    T    G        0      0        2 
  12 chr12_11164194     AKia    T    G        0      0        2 
  12 chr12_11164194     AOna    T    G        0      0        2 
  12 chr12_11164194     ASom    T    G        0      0        2 
  12 chr12_11164194     HCab    T    G        1      2        2 
  12 chr12_11164194     HPrz    T    G        1      2        2 
  12 chr12_11164194     ZBoe    T    G        0      0        2 
  12 chr12_11164194     ZGre    T    G        0      0        2 
  12 chr12_11164194     ZHar    T    G        0      0        2 
  12 chr12_11164194   Sample    T    G        0      0        2 
  12 chr12_11167241     AAsi    C    T        0      0        2 
  12 chr12_11167241     AKia    C    T        0      0        2 
  12 chr12_11167241     AOna    C    T        0      0        2 
  12 chr12_11167241     ASom    C    T        0      0        2 
  12 chr12_11167241     HCab    C    T        1      2        2 
  12 chr12_11167241     HPrz    C    T        1      2        2 
  12 chr12_11167241     ZBoe    C    T        0      0        2 
  12 chr12_11167241     ZGre    C    T        0      0        2 
  12 chr12_11167241     ZHar    C    T        0      0        2 
  12 chr12_11167241   Sample    C    T        0      0        2 
  12 chr12_11169250     AAsi    T    C        0      0        2 
  12 chr12_11169250     AKia    T    C        0      0        2 
  12 chr12_11169250     AOna    T    C        0      0        2 
  12 chr12_11169250     ASom    T    C        0      0        2 
  12 chr12_11169250     HCab    T    C        1      2        2 
  12 chr12_11169250     HPrz    T    C        0      0        2 
  12 chr12_11169250     ZBoe    T    C        0      0        2 
  12 chr12_11169250     ZGre    T    C        0      0        2 
  12 chr12_11169250     ZHar    T    C        0      0        2 
  12 chr12_11169250   Sample    T    C        0      0        2 
  12 chr12_11174543     AAsi    T    C        0      0        2 
  12 chr12_11174543     AKia    T    C        0      0        2 
  12 chr12_11174543     AOna    T    C        0      0        2 
  12 chr12_11174543     ASom    T    C        0      0        2 
  12 chr12_11174543     HCab    T    C        0      0        2 
  12 chr12_11174543     HPrz    T    C        0      0        2 
  12 chr12_11174543     ZBoe    T    C        0      0        2 
  12 chr12_11174543     ZGre    T    C        0      0        2 
  12 chr12_11174543     ZHar    T    C        1      2        2 
  12 chr12_11174543   Sample    T    C        0      0        2 
  12 chr12_11176890     AAsi    A    G        1      2        2 
  12 chr12_11176890     AKia    A    G        0      0        2 
  12 chr12_11176890     AOna    A    G        0      0        2 
  12 chr12_11176890     ASom    A    G        0      0        2 
  12 chr12_11176890     HCab    A    G        0      0        2 
  12 chr12_11176890     HPrz    A    G        0      0        2 
  12 chr12_11176890     ZBoe    A    G      0.5      1        2 
  12 chr12_11176890     ZGre    A    G        0      0        2 
  12 chr12_11176890     ZHar    A    G        0      0        2 
  12 chr12_11176890   Sample    A    G        1      2        2 
  12 chr12_11176977     AAsi    T    C        0      0        2 
  12 chr12_11176977     AKia    T    C        0      0        2 
  12 chr12_11176977     AOna    T    C        0      0        2 
  12 chr12_11176977     ASom    T    C        0      0        2 
  12 chr12_11176977     HCab    T    C        1      2        2 
  12 chr12_11176977     HPrz    T    C        1      2        2 
  12 chr12_11176977     ZBoe    T    C      0.5      1        2 
  12 chr12_11176977     ZGre    T    C        0      0        2 
  12 chr12_11176977     ZHar    T    C        0      0        2 
  12 chr12_11176977   Sample    T    C        0      0        2 
  12 chr12_11177898     AAsi    T    C        0      0        2 
  12 chr12_11177898     AKia    T    C        0      0        2 
  12 chr12_11177898     AOna    T    C        0      0        2 
  12 chr12_11177898     ASom    T    C        0      0        2 
  12 chr12_11177898     HCab    T    C        1      2        2 
  12 chr12_11177898     HPrz    T    C        1      2        2 
  12 chr12_11177898     ZBoe    T    C        0      0        2 
  12 chr12_11177898     ZGre    T    C        0      0        2 
  12 chr12_11177898     ZHar    T    C        0      0        2 
  12 chr12_11177898   Sample    T    C        0      0        2 
  12 chr12_11178582     AAsi    A    G        0      0        2 
  12 chr12_11178582     AKia    A    G        1      2        2 
  12 chr12_11178582     AOna    A    G        0      0        2 
  12 chr12_11178582     ASom    A    G        0      0        2 
  12 chr12_11178582     HCab    A    G        0      0        2 
  12 chr12_11178582     HPrz    A    G        0      0        2 
  12 chr12_11178582     ZBoe    A    G        0      0        2 
  12 chr12_11178582     ZGre    A    G        0      0        2 
  12 chr12_11178582     ZHar    A    G        0      0        2 
  12 chr12_11178582   Sample    A    G        0      0        2 
  12 chr12_11182315     AAsi    A    G        0      0        2 
  12 chr12_11182315     AKia    A    G      0.5      1        2 
  12 chr12_11182315     AOna    A    G        0      0        2 
  12 chr12_11182315     ASom    A    G        0      0        2 
  12 chr12_11182315     HCab    A    G        0      0        2 
  12 chr12_11182315     HPrz    A    G        0      0        2 
  12 chr12_11182315     ZBoe    A    G        0      0        2 
  12 chr12_11182315     ZGre    A    G        0      0        2 
  12 chr12_11182315     ZHar    A    G        0      0        2 
  12 chr12_11182315   Sample    A    G        0      0        2 
  12 chr12_11184071     AAsi    G    C        0      0        2 
  12 chr12_11184071     AKia    G    C        0      0        2 
  12 chr12_11184071     AOna    G    C        0      0        2 
  12 chr12_11184071     ASom    G    C        0      0        2 
  12 chr12_11184071     HCab    G    C      0.5      1        2 
  12 chr12_11184071     HPrz    G    C        0      0        2 
  12 chr12_11184071     ZBoe    G    C        0      0        2 
  12 chr12_11184071     ZGre    G    C        0      0        2 
  12 chr12_11184071     ZHar    G    C        0      0        2 
  12 chr12_11184071   Sample    G    C        0      0        2 
  12 chr12_11184682     AAsi    T    C        0      0        2 
  12 chr12_11184682     AKia    T    C        0      0        2 
  12 chr12_11184682     AOna    T    C        0      0        2 
  12 chr12_11184682     ASom    T    C        0      0        2 
  12 chr12_11184682     HCab    T    C        0      0        2 
  12 chr12_11184682     HPrz    T    C        0      0        2 
  12 chr12_11184682     ZBoe    T    C        0      0        2 
  12 chr12_11184682     ZGre    T    C        0      0        2 
  12 chr12_11184682     ZHar    T    C        1      2        2 
  12 chr12_11184682   Sample    T    C        0      0        2 
  12 chr12_11187368     AAsi    T    G        0      0        2 
  12 chr12_11187368     AKia    T    G        0      0        2 
  12 chr12_11187368     AOna    T    G        0      0        2 
  12 chr12_11187368     ASom    T    G        0      0        2 
  12 chr12_11187368     HCab    T    G        0      0        2 
  12 chr12_11187368     HPrz    T    G        0      0        2 
  12 chr12_11187368     ZBoe    T    G        0      0        2 
  12 chr12_11187368     ZGre    T    G        0      0        2 
  12 chr12_11187368     ZHar    T    G        1      2        2 
  12 chr12_11187368   Sample    T    G        0      0        2 
  12 chr12_11188341     AAsi    T    A        0      0        2 
  12 chr12_11188341     AKia    T    A        0      0        2 
  12 chr12_11188341     AOna    T    A        0      0        2 
  12 chr12_11188341     ASom    T    A        0      0        2 
  12 chr12_11188341     HCab    T    A        0      0        2 
  12 chr12_11188341     HPrz    T    A        0      0        2 
  12 chr12_11188341     ZBoe    T    A        0      0        2 
  12 chr12_11188341     ZGre    T    A      0.5      1        2 
  12 chr12_11188341     ZHar    T    A        0      0        2 
  12 chr12_11188341   Sample    T    A        0      0        2 
  12 chr12_11188567     AAsi    A    G        0      0        2 
  12 chr12_11188567     AKia    A    G        0      0        2 
  12 chr12_11188567     AOna    A    G        0      0        2 
  12 chr12_11188567     ASom    A    G        0      0        2 
  12 chr12_11188567     HCab    A    G      0.5      1        2 
  12 chr12_11188567     HPrz    A    G      0.5      1        2 
  12 chr12_11188567     ZBoe    A    G        0      0        2 
  12 chr12_11188567     ZGre    A    G        0      0        2 
  12 chr12_11188567     ZHar    A    G        0      0        2 
  12 chr12_11188567   Sample    A    G        0      0        2 
  12 chr12_11189220     AAsi    G    C        0      0        2 
  12 chr12_11189220     AKia    G    C        0      0        2 
  12 chr12_11189220     AOna    G    C        0      0        2 
  12 chr12_11189220     ASom    G    C        0      0        2 
  12 chr12_11189220     HCab    G    C        0      0        2 
  12 chr12_11189220     HPrz    G    C        0      0        2 
  12 chr12_11189220     ZBoe    G    C      0.5      1        2 
  12 chr12_11189220     ZGre    G    C        0      0        2 
  12 chr12_11189220     ZHar    G    C        0      0        2 
  12 chr12_11189220   Sample    G    C        0      0        2 
  12 chr12_11193440     AAsi    T    C        0      0        2 
  12 chr12_11193440     AKia    T    C        0      0        2 
  12 chr12_11193440     AOna    T    C        0      0        2 
  12 chr12_11193440     ASom    T    C        0      0        2 
  12 chr12_11193440     HCab    T    C        1      2        2 
  12 chr12_11193440     HPrz    T    C        1      2        2 
  12 chr12_11193440     ZBoe    T    C        0      0        2 
  12 chr12_11193440     ZGre    T    C        0      0        2 
  12 chr12_11193440     ZHar    T    C        0      0        2 
  12 chr12_11193440   Sample    T    C        0      0        2 
  12 chr12_11197359     AAsi    G    C        0      0        2 
  12 chr12_11197359     AKia    G    C        0      0        2 
  12 chr12_11197359     AOna    G    C        0      0        2 
  12 chr12_11197359     ASom    G    C        0      0        2 
  12 chr12_11197359     HCab    G    C        1      2        2 
  12 chr12_11197359     HPrz    G    C        1      2        2 
  12 chr12_11197359     ZBoe    G    C        0      0        2 
  12 chr12_11197359     ZGre    G    C        1      2        2 
  12 chr12_11197359     ZHar    G    C        1      2        2 
  12 chr12_11197359   Sample    G    C        0      0        2 
  12 chr12_11201179     AAsi    T    G        0      0        2 
  12 chr12_11201179     AKia    T    G        1      2        2 
  12 chr12_11201179     AOna    T    G        0      0        2 
  12 chr12_11201179     ASom    T    G        0      0        2 
  12 chr12_11201179     HCab    T    G        0      0        2 
  12 chr12_11201179     HPrz    T    G        0      0        2 
  12 chr12_11201179     ZBoe    T    G        0      0        2 
  12 chr12_11201179     ZGre    T    G        0      0        2 
  12 chr12_11201179     ZHar    T    G        0      0        2 
  12 chr12_11201179   Sample    T    G        0      0        2 
  12 chr12_11216852     AAsi    C    T        0      0        2 
  12 chr12_11216852     AKia    C    T        0      0        2 
  12 chr12_11216852     AOna    C    T        0      0        2 
  12 chr12_11216852     ASom    C    T        0      0        2 
  12 chr12_11216852     HCab    C    T        1      2        2 
  12 chr12_11216852     HPrz    C    T        1      2        2 
  12 chr12_11216852     ZBoe    C    T        0      0        2 
  12 chr12_11216852     ZGre    C    T        0      0        2 
  12 chr12_11216852     ZHar    C    T        0      0        2 
  12 chr12_11216852   Sample    C    T        0      0        2 
  12 chr12_11220028     AAsi    G    C        0      0        2 
  12 chr12_11220028     AKia    G    C        1      2        2 
  12 chr12_11220028     AOna    G    C      0.5      1        2 
  12 chr12_11220028     ASom    G    C        0      0        2 
  12 chr12_11220028     HCab    G    C        0      0        2 
  12 chr12_11220028     HPrz    G    C        0      0        2 
  12 chr12_11220028     ZBoe    G    C        0      0        2 
  12 chr12_11220028     ZGre    G    C        0      0        2 
  12 chr12_11220028     ZHar    G    C        0      0        2 
  12 chr12_11220028   Sample    G    C        0      0        2 
  12 chr12_11220970     AAsi    A    G        0      0        2 
  12 chr12_11220970     AKia    A    G        0      0        2 
  12 chr12_11220970     AOna    A    G        0      0        2 
  12 chr12_11220970     ASom    A    G        0      0        2 
  12 chr12_11220970     HCab    A    G        0      0        2 
  12 chr12_11220970     HPrz    A    G        0      0        2 
  12 chr12_11220970     ZBoe    A    G        0      0        2 
  12 chr12_11220970     ZGre    A    G        1      2        2 
  12 chr12_11220970     ZHar    A    G        0      0        2 
  12 chr12_11220970   Sample    A    G        0      0        2 
  12 chr12_11232847     AAsi    T    C        0      0        2 
  12 chr12_11232847     AKia    T    C        0      0        2 
  12 chr12_11232847     AOna    T    C        0      0        2 
  12 chr12_11232847     ASom    T    C        0      0        2 
  12 chr12_11232847     HCab    T    C        0      0        2 
  12 chr12_11232847     HPrz    T    C        0      0        2 
  12 chr12_11232847     ZBoe    T    C        1      2        2 
  12 chr12_11232847     ZGre    T    C        0      0        2 
  12 chr12_11232847     ZHar    T    C        0      0        2 
  12 chr12_11232847   Sample    T    C        0      0        2 
  12 chr12_11235355     AAsi    A    T        0      0        2 
  12 chr12_11235355     AKia    A    T        0      0        2 
  12 chr12_11235355     AOna    A    T        0      0        2 
  12 chr12_11235355     ASom    A    T        0      0        2 
  12 chr12_11235355     HCab    A    T        0      0        2 
  12 chr12_11235355     HPrz    A    T        0      0        2 
  12 chr12_11235355     ZBoe    A    T        0      0        2 
  12 chr12_11235355     ZGre    A    T        1      2        2 
  12 chr12_11235355     ZHar    A    T        0      0        2 
  12 chr12_11235355   Sample    A    T        0      0        2 
  12 chr12_11238478     AAsi    A    G        0      0        2 
  12 chr12_11238478     AKia    A    G        0      0        2 
  12 chr12_11238478     AOna    A    G        0      0        2 
  12 chr12_11238478     ASom    A    G        0      0        2 
  12 chr12_11238478     HCab    A    G        0      0        2 
  12 chr12_11238478     HPrz    A    G        0      0        2 
  12 chr12_11238478     ZBoe    A    G      0.5      1        2 
  12 chr12_11238478     ZGre    A    G        0      0        2 
  12 chr12_11238478     ZHar    A    G        0      0        2 
  12 chr12_11238478   Sample    A    G        0      0        2 
  12 chr12_11268157     AAsi    G    A        0      0        2 
  12 chr12_11268157     AKia    G    A        0      0        2 
  12 chr12_11268157     AOna    G    A        0      0        2 
  12 chr12_11268157     ASom    G    A        0      0        2 
  12 chr12_11268157     HCab    G    A        1      2        2 
  12 chr12_11268157     HPrz    G    A        1      2        2 
  12 chr12_11268157     ZBoe    G    A        0      0        2 
  12 chr12_11268157     ZGre    G    A        0      0        2 
  12 chr12_11268157     ZHar    G    A        0      0        2 
  12 chr12_11268157   Sample    G    A        0      0        2 
  12 chr12_11268674     AAsi    T    C        0      0        2 
  12 chr12_11268674     AKia    T    C        0      0        2 
  12 chr12_11268674     AOna    T    C        0      0        2 
  12 chr12_11268674     ASom    T    C        0      0        2 
  12 chr12_11268674     HCab    T    C        0      0        2 
  12 chr12_11268674     HPrz    T    C        0      0        2 
  12 chr12_11268674     ZBoe    T    C        0      0        2 
  12 chr12_11268674     ZGre    T    C        0      0        2 
  12 chr12_11268674     ZHar    T    C        1      2        2 
  12 chr12_11268674   Sample    T    C        0      0        2 
  12 chr12_11276012     AAsi    G    C        0      0        2 
  12 chr12_11276012     AKia    G    C        0      0        2 
  12 chr12_11276012     AOna    G    C        0      0        2 
  12 chr12_11276012     ASom    G    C        0      0        2 
  12 chr12_11276012     HCab    G    C        1      2        2 
  12 chr12_11276012     HPrz    G    C        1      2        2 
  12 chr12_11276012     ZBoe    G    C        0      0        2 
  12 chr12_11276012     ZGre    G    C        0      0        2 
  12 chr12_11276012     ZHar    G    C        0      0        2 
  12 chr12_11276012   Sample    G    C        0      0        2 
  12 chr12_11280783     AAsi    C    T        0      0        2 
  12 chr12_11280783     AKia    C    T        0      0        2 
  12 chr12_11280783     AOna    C    T        0      0        2 
  12 chr12_11280783     ASom    C    T      0.5      1        2 
  12 chr12_11280783     HCab    C    T        0      0        2 
  12 chr12_11280783     HPrz    C    T        0      0        2 
  12 chr12_11280783     ZBoe    C    T        0      0        2 
  12 chr12_11280783     ZGre    C    T        0      0        2 
  12 chr12_11280783     ZHar    C    T        0      0        2 
  12 chr12_11280783   Sample    C    T        0      0        2 
  12 chr12_11282202     AAsi    T    C        0      0        2 
  12 chr12_11282202     AKia    T    C        0      0        2 
  12 chr12_11282202     AOna    T    C        0      0        2 
  12 chr12_11282202     ASom    T    C        0      0        2 
  12 chr12_11282202     HCab    T    C        0      0        2 
  12 chr12_11282202     HPrz    T    C        1      2        2 
  12 chr12_11282202     ZBoe    T    C        0      0        2 
  12 chr12_11282202     ZGre    T    C        0      0        2 
  12 chr12_11282202     ZHar    T    C        0      0        2 
  12 chr12_11282202   Sample    T    C        0      0        2 
  12 chr12_11288496     AAsi    G    T        0      0        2 
  12 chr12_11288496     AKia    G    T        0      0        2 
  12 chr12_11288496     AOna    G    T        0      0        2 
  12 chr12_11288496     ASom    G    T        0      0        2 
  12 chr12_11288496     HCab    G    T        0      0        2 
  12 chr12_11288496     HPrz    G    T        0      0        2 
  12 chr12_11288496     ZBoe    G    T        1      2        2 
  12 chr12_11288496     ZGre    G    T        0      0        2 
  12 chr12_11288496     ZHar    G    T        0      0        2 
  12 chr12_11288496   Sample    G    T        0      0        2 
  12 chr12_11289919     AAsi    C    T        1      2        2 
  12 chr12_11289919     AKia    C    T        0      0        2 
  12 chr12_11289919     AOna    C    T        0      0        2 
  12 chr12_11289919     ASom    C    T        0      0        2 
  12 chr12_11289919     HCab    C    T        0      0        2 
  12 chr12_11289919     HPrz    C    T        0      0        2 
  12 chr12_11289919     ZBoe    C    T        0      0        2 
  12 chr12_11289919     ZGre    C    T        0      0        2 
  12 chr12_11289919     ZHar    C    T        0      0        2 
  12 chr12_11289919   Sample    C    T        1      2        2 
  12 chr12_11293896     AAsi    A    G        0      0        2 
  12 chr12_11293896     AKia    A    G        1      2        2 
  12 chr12_11293896     AOna    A    G        1      2        2 
  12 chr12_11293896     ASom    A    G        0      0        2 
  12 chr12_11293896     HCab    A    G        0      0        2 
  12 chr12_11293896     HPrz    A    G        0      0        2 
  12 chr12_11293896     ZBoe    A    G        0      0        2 
  12 chr12_11293896     ZGre    A    G        0      0        2 
  12 chr12_11293896     ZHar    A    G        0      0        2 
  12 chr12_11293896   Sample    A    G        0      0        2 
  12 chr12_11301061     AAsi    G    T        0      0        2 
  12 chr12_11301061     AKia    G    T        0      0        2 
  12 chr12_11301061     AOna    G    T        0      0        2 
  12 chr12_11301061     ASom    G    T        0      0        2 
  12 chr12_11301061     HCab    G    T        0      0        2 
  12 chr12_11301061     HPrz    G    T        0      0        2 
  12 chr12_11301061     ZBoe    G    T      0.5      1        2 
  12 chr12_11301061     ZGre    G    T        0      0        2 
  12 chr12_11301061     ZHar    G    T        0      0        2 
  12 chr12_11301061   Sample    G    T        0      0        2 
  12 chr12_11304813     AAsi    C    T        0      0        2 
  12 chr12_11304813     AKia    C    T        0      0        2 
  12 chr12_11304813     AOna    C    T        0      0        2 
  12 chr12_11304813     ASom    C    T        0      0        2 
  12 chr12_11304813     HCab    C    T        0      0        2 
  12 chr12_11304813     HPrz    C    T        0      0        2 
  12 chr12_11304813     ZBoe    C    T        0      0        2 
  12 chr12_11304813     ZGre    C    T      0.5      1        2 
  12 chr12_11304813     ZHar    C    T        0      0        2 
  12 chr12_11304813   Sample    C    T        0      0        2 
  12 chr12_11305635     AAsi    T    C        0      0        2 
  12 chr12_11305635     AKia    T    C        1      2        2 
  12 chr12_11305635     AOna    T    C        1      2        2 
  12 chr12_11305635     ASom    T    C        0      0        2 
  12 chr12_11305635     HCab    T    C        0      0        2 
  12 chr12_11305635     HPrz    T    C        0      0        2 
  12 chr12_11305635     ZBoe    T    C        0      0        2 
  12 chr12_11305635     ZGre    T    C        0      0        2 
  12 chr12_11305635     ZHar    T    C        0      0        2 
  12 chr12_11305635   Sample    T    C        0      0        2 
  12 chr12_11311123     AAsi    C    T        0      0        2 
  12 chr12_11311123     AKia    C    T        0      0        2 
  12 chr12_11311123     AOna    C    T        0      0        2 
  12 chr12_11311123     ASom    C    T        0      0        2 
  12 chr12_11311123     HCab    C    T        1      2        2 
  12 chr12_11311123     HPrz    C    T        1      2        2 
  12 chr12_11311123     ZBoe    C    T        0      0        2 
  12 chr12_11311123     ZGre    C    T        0      0        2 
  12 chr12_11311123     ZHar    C    T        0      0        2 
  12 chr12_11311123   Sample    C    T        0      0        2 
  12 chr12_11317246     AAsi    T    C        0      0        2 
  12 chr12_11317246     AKia    T    C        0      0        2 
  12 chr12_11317246     AOna    T    C        0      0        2 
  12 chr12_11317246     ASom    T    C        0      0        2 
  12 chr12_11317246     HCab    T    C        0      0        2 
  12 chr12_11317246     HPrz    T    C        0      0        2 
  12 chr12_11317246     ZBoe    T    C      0.5      1        2 
  12 chr12_11317246     ZGre    T    C        0      0        2 
  12 chr12_11317246     ZHar    T    C        0      0        2 
  12 chr12_11317246   Sample    T    C        0      0        2 
  12 chr12_11318952     AAsi    C    T        0      0        2 
  12 chr12_11318952     AKia    C    T        0      0        2 
  12 chr12_11318952     AOna    C    T        0      0        2 
  12 chr12_11318952     ASom    C    T        0      0        2 
  12 chr12_11318952     HCab    C    T        1      2        2 
  12 chr12_11318952     HPrz    C    T        1      2        2 
  12 chr12_11318952     ZBoe    C    T        0      0        2 
  12 chr12_11318952     ZGre    C    T        0      0        2 
  12 chr12_11318952     ZHar    C    T        0      0        2 
  12 chr12_11318952   Sample    C    T        0      0        2 
  12 chr12_11324125     AAsi    C    A        1      2        2 
  12 chr12_11324125     AKia    C    A        1      2        2 
  12 chr12_11324125     AOna    C    A        1      2        2 
  12 chr12_11324125     ASom    C    A        1      2        2 
  12 chr12_11324125     HCab    C    A        0      0        2 
  12 chr12_11324125     HPrz    C    A        0      0        2 
  12 chr12_11324125     ZBoe    C    A        0      0        2 
  12 chr12_11324125     ZGre    C    A        0      0        2 
  12 chr12_11324125     ZHar    C    A        0      0        2 
  12 chr12_11324125   Sample    C    A        1      2        2 
  12 chr12_11328648     AAsi    C    A        0      0        2 
  12 chr12_11328648     AKia    C    A        0      0        2 
  12 chr12_11328648     AOna    C    A      0.5      1        2 
  12 chr12_11328648     ASom    C    A        0      0        2 
  12 chr12_11328648     HCab    C    A        0      0        2 
  12 chr12_11328648     HPrz    C    A        0      0        2 
  12 chr12_11328648     ZBoe    C    A        0      0        2 
  12 chr12_11328648     ZGre    C    A        0      0        2 
  12 chr12_11328648     ZHar    C    A        0      0        2 
  12 chr12_11328648   Sample    C    A        0      0        2 
  12 chr12_11342448     AAsi    G    C        0      0        2 
  12 chr12_11342448     AKia    G    C        0      0        2 
  12 chr12_11342448     AOna    G    C        0      0        2 
  12 chr12_11342448     ASom    G    C        0      0        2 
  12 chr12_11342448     HCab    G    C      0.5      1        2 
  12 chr12_11342448     HPrz    G    C        0      0        2 
  12 chr12_11342448     ZBoe    G    C        0      0        2 
  12 chr12_11342448     ZGre    G    C        0      0        2 
  12 chr12_11342448     ZHar    G    C        0      0        2 
  12 chr12_11342448   Sample    G    C        0      0        2 
  12 chr12_11342824     AAsi    C    T        1      2        2 
  12 chr12_11342824     AKia    C    T        0      0        2 
  12 chr12_11342824     AOna    C    T        0      0        2 
  12 chr12_11342824     ASom    C    T        1      2        2 
  12 chr12_11342824     HCab    C    T        0      0        2 
  12 chr12_11342824     HPrz    C    T        0      0        2 
  12 chr12_11342824     ZBoe    C    T        0      0        2 
  12 chr12_11342824     ZGre    C    T        0      0        2 
  12 chr12_11342824     ZHar    C    T        0      0        2 
  12 chr12_11342824   Sample    C    T        1      2        2 
  12 chr12_11345898     AAsi    T    C        0      0        2 
  12 chr12_11345898     AKia    T    C        0      0        2 
  12 chr12_11345898     AOna    T    C        0      0        2 
  12 chr12_11345898     ASom    T    C        0      0        2 
  12 chr12_11345898     HCab    T    C        0      0        2 
  12 chr12_11345898     HPrz    T    C      0.5      1        2 
  12 chr12_11345898     ZBoe    T    C        0      0        2 
  12 chr12_11345898     ZGre    T    C        0      0        2 
  12 chr12_11345898     ZHar    T    C        0      0        2 
  12 chr12_11345898   Sample    T    C        0      0        2 
  12 chr12_11346577     AAsi    G    T        0      0        2 
  12 chr12_11346577     AKia    G    T        0      0        2 
  12 chr12_11346577     AOna    G    T        0      0        2 
  12 chr12_11346577     ASom    G    T        0      0        2 
  12 chr12_11346577     HCab    G    T        0      0        2 
  12 chr12_11346577     HPrz    G    T        0      0        2 
  12 chr12_11346577     ZBoe    G    T        0      0        2 
  12 chr12_11346577     ZGre    G    T      0.5      1        2 
  12 chr12_11346577     ZHar    G    T        0      0        2 
  12 chr12_11346577   Sample    G    T        0      0        2 
  12 chr12_11358673     AAsi    C    T        0      0        2 
  12 chr12_11358673     AKia    C    T        1      2        2 
  12 chr12_11358673     AOna    C    T        1      2        2 
  12 chr12_11358673     ASom    C    T        0      0        2 
  12 chr12_11358673     HCab    C    T        0      0        2 
  12 chr12_11358673     HPrz    C    T        0      0        2 
  12 chr12_11358673     ZBoe    C    T        0      0        2 
  12 chr12_11358673     ZGre    C    T        0      0        2 
  12 chr12_11358673     ZHar    C    T        0      0        2 
  12 chr12_11358673   Sample    C    T        0      0        2 
  12 chr12_11374360     AAsi    G    A        1      2        2 
  12 chr12_11374360     AKia    G    A        0      0        2 
  12 chr12_11374360     AOna    G    A        0      0        2 
  12 chr12_11374360     ASom    G    A        0      0        2 
  12 chr12_11374360     HCab    G    A        0      0        2 
  12 chr12_11374360     HPrz    G    A        0      0        2 
  12 chr12_11374360     ZBoe    G    A        0      0        2 
  12 chr12_11374360     ZGre    G    A        0      0        2 
  12 chr12_11374360     ZHar    G    A        0      0        2 
  12 chr12_11374360   Sample    G    A        1      2        2 
  12 chr12_11375870     AAsi    G    A        0      0        2 
  12 chr12_11375870     AKia    G    A        0      0        2 
  12 chr12_11375870     AOna    G    A        0      0        2 
  12 chr12_11375870     ASom    G    A        0      0        2 
  12 chr12_11375870     HCab    G    A        0      0        2 
  12 chr12_11375870     HPrz    G    A        0      0        2 
  12 chr12_11375870     ZBoe    G    A        0      0        2 
  12 chr12_11375870     ZGre    G    A        1      2        2 
  12 chr12_11375870     ZHar    G    A        0      0        2 
  12 chr12_11375870   Sample    G    A        0      0        2 
  12 chr12_11382430     AAsi    A    G        0      0        2 
  12 chr12_11382430     AKia    A    G        0      0        2 
  12 chr12_11382430     AOna    A    G        0      0        2 
  12 chr12_11382430     ASom    A    G        0      0        2 
  12 chr12_11382430     HCab    A    G        1      2        2 
  12 chr12_11382430     HPrz    A    G        1      2        2 
  12 chr12_11382430     ZBoe    A    G        0      0        2 
  12 chr12_11382430     ZGre    A    G        0      0        2 
  12 chr12_11382430     ZHar    A    G        0      0        2 
  12 chr12_11382430   Sample    A    G        0      0        2 
  12 chr12_11383310     AAsi    A    G        1      2        2 
  12 chr12_11383310     AKia    A    G        0      0        2 
  12 chr12_11383310     AOna    A    G        0      0        2 
  12 chr12_11383310     ASom    A    G        1      2        2 
  12 chr12_11383310     HCab    A    G        0      0        2 
  12 chr12_11383310     HPrz    A    G        0      0        2 
  12 chr12_11383310     ZBoe    A    G        0      0        2 
  12 chr12_11383310     ZGre    A    G        0      0        2 
  12 chr12_11383310     ZHar    A    G        0      0        2 
  12 chr12_11383310   Sample    A    G        0      0        2 
  12 chr12_11393310     AAsi    T    A        0      0        2 
  12 chr12_11393310     AKia    T    A        0      0        2 
  12 chr12_11393310     AOna    T    A        0      0        2 
  12 chr12_11393310     ASom    T    A      0.5      1        2 
  12 chr12_11393310     HCab    T    A        0      0        2 
  12 chr12_11393310     HPrz    T    A        0      0        2 
  12 chr12_11393310     ZBoe    T    A        0      0        2 
  12 chr12_11393310     ZGre    T    A        0      0        2 
  12 chr12_11393310     ZHar    T    A        0      0        2 
  12 chr12_11393310   Sample    T    A        0      0        2 
  12 chr12_11408847     AAsi    C    T        0      0        2 
  12 chr12_11408847     AKia    C    T        1      2        2 
  12 chr12_11408847     AOna    C    T        1      2        2 
  12 chr12_11408847     ASom    C    T        0      0        2 
  12 chr12_11408847     HCab    C    T        0      0        2 
  12 chr12_11408847     HPrz    C    T        0      0        2 
  12 chr12_11408847     ZBoe    C    T        0      0        2 
  12 chr12_11408847     ZGre    C    T        0      0        2 
  12 chr12_11408847     ZHar    C    T        0      0        2 
  12 chr12_11408847   Sample    C    T        0      0        2 
  12 chr12_11413019     AAsi    A    G        0      0        2 
  12 chr12_11413019     AKia    A    G        0      0        2 
  12 chr12_11413019     AOna    A    G        0      0        2 
  12 chr12_11413019     ASom    A    G        0      0        2 
  12 chr12_11413019     HCab    A    G        0      0        2 
  12 chr12_11413019     HPrz    A    G        0      0        2 
  12 chr12_11413019     ZBoe    A    G        0      0        2 
  12 chr12_11413019     ZGre    A    G      0.5      1        2 
  12 chr12_11413019     ZHar    A    G        0      0        2 
  12 chr12_11413019   Sample    A    G        0      0        2 
  12 chr12_11413536     AAsi    T    A        0      0        2 
  12 chr12_11413536     AKia    T    A        0      0        2 
  12 chr12_11413536     AOna    T    A        0      0        2 
  12 chr12_11413536     ASom    T    A        0      0        2 
  12 chr12_11413536     HCab    T    A        1      2        2 
  12 chr12_11413536     HPrz    T    A        1      2        2 
  12 chr12_11413536     ZBoe    T    A        0      0        2 
  12 chr12_11413536     ZGre    T    A        0      0        2 
  12 chr12_11413536     ZHar    T    A        0      0        2 
  12 chr12_11413536   Sample    T    A        0      0        2 
  12 chr12_11421608     AAsi    T    C        0      0        2 
  12 chr12_11421608     AKia    T    C        0      0        2 
  12 chr12_11421608     AOna    T    C        0      0        2 
  12 chr12_11421608     ASom    T    C        0      0        2 
  12 chr12_11421608     HCab    T    C        0      0        2 
  12 chr12_11421608     HPrz    T    C        0      0        2 
  12 chr12_11421608     ZBoe    T    C        1      2        2 
  12 chr12_11421608     ZGre    T    C        1      2        2 
  12 chr12_11421608     ZHar    T    C        0      0        2 
  12 chr12_11421608   Sample    T    C        0      0        2 
  12 chr12_11427366     AAsi    G    A        0      0        2 
  12 chr12_11427366     AKia    G    A        0      0        2 
  12 chr12_11427366     AOna    G    A        0      0        2 
  12 chr12_11427366     ASom    G    A        0      0        2 
  12 chr12_11427366     HCab    G    A        1      2        2 
  12 chr12_11427366     HPrz    G    A        1      2        2 
  12 chr12_11427366     ZBoe    G    A        0      0        2 
  12 chr12_11427366     ZGre    G    A        0      0        2 
  12 chr12_11427366     ZHar    G    A        0      0        2 
  12 chr12_11427366   Sample    G    A        0      0        2 
  12 chr12_11432047     AAsi    T    C        0      0        2 
  12 chr12_11432047     AKia    T    C        0      0        2 
  12 chr12_11432047     AOna    T    C        0      0        2 
  12 chr12_11432047     ASom    T    C        0      0        2 
  12 chr12_11432047     HCab    T    C        1      2        2 
  12 chr12_11432047     HPrz    T    C        1      2        2 
  12 chr12_11432047     ZBoe    T    C        0      0        2 
  12 chr12_11432047     ZGre    T    C      0.5      1        2 
  12 chr12_11432047     ZHar    T    C        0      0        2 
  12 chr12_11432047   Sample    T    C        1      2        2 
  12 chr12_11434727     AAsi    A    G        0      0        2 
  12 chr12_11434727     AKia    A    G        0      0        2 
  12 chr12_11434727     AOna    A    G        0      0        2 
  12 chr12_11434727     ASom    A    G        0      0        2 
  12 chr12_11434727     HCab    A    G        0      0        2 
  12 chr12_11434727     HPrz    A    G      0.5      1        2 
  12 chr12_11434727     ZBoe    A    G        0      0        2 
  12 chr12_11434727     ZGre    A    G        0      0        2 
  12 chr12_11434727     ZHar    A    G        0      0        2 
  12 chr12_11434727   Sample    A    G        0      0        2 
  12 chr12_11450088     AAsi    A    C        0      0        2 
  12 chr12_11450088     AKia    A    C        0      0        2 
  12 chr12_11450088     AOna    A    C        0      0        2 
  12 chr12_11450088     ASom    A    C        0      0        2 
  12 chr12_11450088     HCab    A    C        1      2        2 
  12 chr12_11450088     HPrz    A    C        1      2        2 
  12 chr12_11450088     ZBoe    A    C        0      0        2 
  12 chr12_11450088     ZGre    A    C        0      0        2 
  12 chr12_11450088     ZHar    A    C        0      0        2 
  12 chr12_11450088   Sample    A    C        0      0        2 
  12 chr12_11455888     AAsi    G    A        0      0        2 
  12 chr12_11455888     AKia    G    A        0      0        2 
  12 chr12_11455888     AOna    G    A        1      2        2 
  12 chr12_11455888     ASom    G    A        0      0        2 
  12 chr12_11455888     HCab    G    A        0      0        2 
  12 chr12_11455888     HPrz    G    A        0      0        2 
  12 chr12_11455888     ZBoe    G    A        0      0        2 
  12 chr12_11455888     ZGre    G    A        0      0        2 
  12 chr12_11455888     ZHar    G    A        0      0        2 
  12 chr12_11455888   Sample    G    A        0      0        2 
  12 chr12_11458195     AAsi    A    G        0      0        2 
  12 chr12_11458195     AKia    A    G        0      0        2 
  12 chr12_11458195     AOna    A    G        0      0        2 
  12 chr12_11458195     ASom    A    G        0      0        2 
  12 chr12_11458195     HCab    A    G      0.5      1        2 
  12 chr12_11458195     HPrz    A    G      0.5      1        2 
  12 chr12_11458195     ZBoe    A    G        0      0        2 
  12 chr12_11458195     ZGre    A    G        0      0        2 
  12 chr12_11458195     ZHar    A    G        0      0        2 
  12 chr12_11458195   Sample    A    G        0      0        2 
  12 chr12_11461407     AAsi    G    A        0      0        2 
  12 chr12_11461407     AKia    G    A        0      0        2 
  12 chr12_11461407     AOna    G    A        0      0        2 
  12 chr12_11461407     ASom    G    A        0      0        2 
  12 chr12_11461407     HCab    G    A      0.5      1        2 
  12 chr12_11461407     HPrz    G    A        1      2        2 
  12 chr12_11461407     ZBoe    G    A        0      0        2 
  12 chr12_11461407     ZGre    G    A        0      0        2 
  12 chr12_11461407     ZHar    G    A        0      0        2 
  12 chr12_11461407   Sample    G    A        0      0        2 
  12 chr12_11469947     AAsi    T    C        0      0        2 
  12 chr12_11469947     AKia    T    C        0      0        2 
  12 chr12_11469947     AOna    T    C        0      0        2 
  12 chr12_11469947     ASom    T    C      0.5      1        2 
  12 chr12_11469947     HCab    T    C        0      0        2 
  12 chr12_11469947     HPrz    T    C        0      0        2 
  12 chr12_11469947     ZBoe    T    C        0      0        2 
  12 chr12_11469947     ZGre    T    C        0      0        2 
  12 chr12_11469947     ZHar    T    C        0      0        2 
  12 chr12_11469947   Sample    T    C        0      0        2 
  12 chr12_11471462     AAsi    T    A        0      0        2 
  12 chr12_11471462     AKia    T    A        0      0        2 
  12 chr12_11471462     AOna    T    A        0      0        2 
  12 chr12_11471462     ASom    T    A        0      0        2 
  12 chr12_11471462     HCab    T    A        1      2        2 
  12 chr12_11471462     HPrz    T    A        1      2        2 
  12 chr12_11471462     ZBoe    T    A        0      0        2 
  12 chr12_11471462     ZGre    T    A        0      0        2 
  12 chr12_11471462     ZHar    T    A        0      0        2 
  12 chr12_11471462   Sample    T    A        0      0        2 
  12 chr12_11473688     AAsi    C    T        1      2        2 
  12 chr12_11473688     AKia    C    T        1      2        2 
  12 chr12_11473688     AOna    C    T        0      0        2 
  12 chr12_11473688     ASom    C    T        1      2        2 
  12 chr12_11473688     HCab    C    T        0      0        2 
  12 chr12_11473688     HPrz    C    T        0      0        2 
  12 chr12_11473688     ZBoe    C    T        0      0        2 
  12 chr12_11473688     ZGre    C    T        0      0        2 
  12 chr12_11473688     ZHar    C    T        0      0        2 
  12 chr12_11473688   Sample    C    T        1      2        2 
  12 chr12_11482116     AAsi    G    A        0      0        2 
  12 chr12_11482116     AKia    G    A        0      0        2 
  12 chr12_11482116     AOna    G    A        0      0        2 
  12 chr12_11482116     ASom    G    A        0      0        2 
  12 chr12_11482116     HCab    G    A        0      0        2 
  12 chr12_11482116     HPrz    G    A        0      0        2 
  12 chr12_11482116     ZBoe    G    A        0      0        2 
  12 chr12_11482116     ZGre    G    A      0.5      1        2 
  12 chr12_11482116     ZHar    G    A        0      0        2 
  12 chr12_11482116   Sample    G    A        0      0        2 
  12 chr12_11483770     AAsi    T    C        0      0        2 
  12 chr12_11483770     AKia    T    C        0      0        2 
  12 chr12_11483770     AOna    T    C        0      0        2 
  12 chr12_11483770     ASom    T    C        0      0        2 
  12 chr12_11483770     HCab    T    C        0      0        2 
  12 chr12_11483770     HPrz    T    C        0      0        2 
  12 chr12_11483770     ZBoe    T    C        0      0        2 
  12 chr12_11483770     ZGre    T    C        0      0        2 
  12 chr12_11483770     ZHar    T    C        1      2        2 
  12 chr12_11483770   Sample    T    C        0      0        2 
  12 chr12_11484019     AAsi    G    T        1      2        2 
  12 chr12_11484019     AKia    G    T        0      0        2 
  12 chr12_11484019     AOna    G    T        0      0        2 
  12 chr12_11484019     ASom    G    T        0      0        2 
  12 chr12_11484019     HCab    G    T        0      0        2 
  12 chr12_11484019     HPrz    G    T        0      0        2 
  12 chr12_11484019     ZBoe    G    T        0      0        2 
  12 chr12_11484019     ZGre    G    T        0      0        2 
  12 chr12_11484019     ZHar    G    T        0      0        2 
  12 chr12_11484019   Sample    G    T        0      0        2 
  12 chr12_11501735     AAsi    A    G        0      0        2 
  12 chr12_11501735     AKia    A    G        0      0        2 
  12 chr12_11501735     AOna    A    G        0      0        2 
  12 chr12_11501735     ASom    A    G        0      0        2 
  12 chr12_11501735     HCab    A    G        0      0        2 
  12 chr12_11501735     HPrz    A    G      0.5      1        2 
  12 chr12_11501735     ZBoe    A    G        0      0        2 
  12 chr12_11501735     ZGre    A    G        0      0        2 
  12 chr12_11501735     ZHar    A    G        0      0        2 
  12 chr12_11501735   Sample    A    G        0      0        2 
  12 chr12_11507371     AAsi    T    C        0      0        2 
  12 chr12_11507371     AKia    T    C        0      0        2 
  12 chr12_11507371     AOna    T    C        1      2        2 
  12 chr12_11507371     ASom    T    C        0      0        2 
  12 chr12_11507371     HCab    T    C        0      0        2 
  12 chr12_11507371     HPrz    T    C        0      0        2 
  12 chr12_11507371     ZBoe    T    C        0      0        2 
  12 chr12_11507371     ZGre    T    C        0      0        2 
  12 chr12_11507371     ZHar    T    C        0      0        2 
  12 chr12_11507371   Sample    T    C        0      0        2 
  12 chr12_11509382     AAsi    C    T        0      0        2 
  12 chr12_11509382     AKia    C    T        0      0        2 
  12 chr12_11509382     AOna    C    T        0      0        2 
  12 chr12_11509382     ASom    C    T        0      0        2 
  12 chr12_11509382     HCab    C    T        0      0        2 
  12 chr12_11509382     HPrz    C    T        0      0        2 
  12 chr12_11509382     ZBoe    C    T      0.5      1        2 
  12 chr12_11509382     ZGre    C    T        0      0        2 
  12 chr12_11509382     ZHar    C    T        0      0        2 
  12 chr12_11509382   Sample    C    T        0      0        2 
  12 chr12_11517228     AAsi    C    T        0      0        2 
  12 chr12_11517228     AKia    C    T        0      0        2 
  12 chr12_11517228     AOna    C    T        0      0        2 
  12 chr12_11517228     ASom    C    T        0      0        2 
  12 chr12_11517228     HCab    C    T        0      0        2 
  12 chr12_11517228     HPrz    C    T      0.5      1        2 
  12 chr12_11517228     ZBoe    C    T        0      0        2 
  12 chr12_11517228     ZGre    C    T        0      0        2 
  12 chr12_11517228     ZHar    C    T        0      0        2 
  12 chr12_11517228   Sample    C    T        0      0        2 
  12 chr12_11519765     AAsi    A    G        0      0        2 
  12 chr12_11519765     AKia    A    G        1      2        2 
  12 chr12_11519765     AOna    A    G        1      2        2 
  12 chr12_11519765     ASom    A    G        0      0        2 
  12 chr12_11519765     HCab    A    G        0      0        2 
  12 chr12_11519765     HPrz    A    G        0      0        2 
  12 chr12_11519765     ZBoe    A    G        0      0        2 
  12 chr12_11519765     ZGre    A    G        0      0        2 
  12 chr12_11519765     ZHar    A    G        0      0        2 
  12 chr12_11519765   Sample    A    G        0      0        2 
  12 chr12_11519856     AAsi    C    A        0      0        2 
  12 chr12_11519856     AKia    C    A        0      0        2 
  12 chr12_11519856     AOna    C    A        0      0        2 
  12 chr12_11519856     ASom    C    A        0      0        2 
  12 chr12_11519856     HCab    C    A        0      0        2 
  12 chr12_11519856     HPrz    C    A        0      0        2 
  12 chr12_11519856     ZBoe    C    A        1      2        2 
  12 chr12_11519856     ZGre    C    A        1      2        2 
  12 chr12_11519856     ZHar    C    A        0      0        2 
  12 chr12_11519856   Sample    C    A        0      0        2 
  12 chr12_11519869     AAsi    G    A        1      2        2 
  12 chr12_11519869     AKia    G    A        0      0        2 
  12 chr12_11519869     AOna    G    A        0      0        2 
  12 chr12_11519869     ASom    G    A        1      2        2 
  12 chr12_11519869     HCab    G    A        0      0        2 
  12 chr12_11519869     HPrz    G    A        0      0        2 
  12 chr12_11519869     ZBoe    G    A        0      0        2 
  12 chr12_11519869     ZGre    G    A        0      0        2 
  12 chr12_11519869     ZHar    G    A        0      0        2 
  12 chr12_11519869   Sample    G    A        1      2        2 
  12 chr12_11525250     AAsi    T    C        0      0        2 
  12 chr12_11525250     AKia    T    C        0      0        2 
  12 chr12_11525250     AOna    T    C        0      0        2 
  12 chr12_11525250     ASom    T    C        0      0        2 
  12 chr12_11525250     HCab    T    C        1      2        2 
  12 chr12_11525250     HPrz    T    C        1      2        2 
  12 chr12_11525250     ZBoe    T    C        0      0        2 
  12 chr12_11525250     ZGre    T    C        0      0        2 
  12 chr12_11525250     ZHar    T    C        0      0        2 
  12 chr12_11525250   Sample    T    C        0      0        2 
  12 chr12_11525781     AAsi    A    T        0      0        2 
  12 chr12_11525781     AKia    A    T        0      0        2 
  12 chr12_11525781     AOna    A    T        0      0        2 
  12 chr12_11525781     ASom    A    T        0      0        2 
  12 chr12_11525781     HCab    A    T        1      2        2 
  12 chr12_11525781     HPrz    A    T        1      2        2 
  12 chr12_11525781     ZBoe    A    T        0      0        2 
  12 chr12_11525781     ZGre    A    T        0      0        2 
  12 chr12_11525781     ZHar    A    T        0      0        2 
  12 chr12_11525781   Sample    A    T        0      0        2 
  12 chr12_11528259     AAsi    C    T        0      0        2 
  12 chr12_11528259     AKia    C    T        0      0        2 
  12 chr12_11528259     AOna    C    T        0      0        2 
  12 chr12_11528259     ASom    C    T        0      0        2 
  12 chr12_11528259     HCab    C    T        0      0        2 
  12 chr12_11528259     HPrz    C    T        0      0        2 
  12 chr12_11528259     ZBoe    C    T      0.5      1        2 
  12 chr12_11528259     ZGre    C    T        0      0        2 
  12 chr12_11528259     ZHar    C    T        0      0        2 
  12 chr12_11528259   Sample    C    T        0      0        2 
  12 chr12_11536008     AAsi    G    T        0      0        2 
  12 chr12_11536008     AKia    G    T        0      0        2 
  12 chr12_11536008     AOna    G    T        0      0        2 
  12 chr12_11536008     ASom    G    T        0      0        2 
  12 chr12_11536008     HCab    G    T        1      2        2 
  12 chr12_11536008     HPrz    G    T        1      2        2 
  12 chr12_11536008     ZBoe    G    T        0      0        2 
  12 chr12_11536008     ZGre    G    T        0      0        2 
  12 chr12_11536008     ZHar    G    T        0      0        2 
  12 chr12_11536008   Sample    G    T        0      0        2 
  12 chr12_11539319     AAsi    T    C        0      0        2 
  12 chr12_11539319     AKia    T    C        0      0        2 
  12 chr12_11539319     AOna    T    C        0      0        2 
  12 chr12_11539319     ASom    T    C        0      0        2 
  12 chr12_11539319     HCab    T    C        1      2        2 
  12 chr12_11539319     HPrz    T    C        1      2        2 
  12 chr12_11539319     ZBoe    T    C        0      0        2 
  12 chr12_11539319     ZGre    T    C        0      0        2 
  12 chr12_11539319     ZHar    T    C        0      0        2 
  12 chr12_11539319   Sample    T    C        0      0        2 
  12 chr12_11542083     AAsi    T    C        0      0        2 
  12 chr12_11542083     AKia    T    C        0      0        2 
  12 chr12_11542083     AOna    T    C        0      0        2 
  12 chr12_11542083     ASom    T    C        0      0        2 
  12 chr12_11542083     HCab    T    C        0      0        2 
  12 chr12_11542083     HPrz    T    C        0      0        2 
  12 chr12_11542083     ZBoe    T    C        0      0        2 
  12 chr12_11542083     ZGre    T    C        1      2        2 
  12 chr12_11542083     ZHar    T    C        0      0        2 
  12 chr12_11542083   Sample    T    C        0      0        2 
  12 chr12_11545259     AAsi    T    C        0      0        2 
  12 chr12_11545259     AKia    T    C        0      0        2 
  12 chr12_11545259     AOna    T    C        0      0        2 
  12 chr12_11545259     ASom    T    C        0      0        2 
  12 chr12_11545259     HCab    T    C        0      0        2 
  12 chr12_11545259     HPrz    T    C        0      0        2 
  12 chr12_11545259     ZBoe    T    C        0      0        2 
  12 chr12_11545259     ZGre    T    C      0.5      1        2 
  12 chr12_11545259     ZHar    T    C        0      0        2 
  12 chr12_11545259   Sample    T    C        0      0        2 
  12 chr12_11549246     AAsi    A    G        0      0        2 
  12 chr12_11549246     AKia    A    G        0      0        2 
  12 chr12_11549246     AOna    A    G        0      0        2 
  12 chr12_11549246     ASom    A    G        0      0        2 
  12 chr12_11549246     HCab    A    G        0      0        2 
  12 chr12_11549246     HPrz    A    G        0      0        2 
  12 chr12_11549246     ZBoe    A    G        1      2        2 
  12 chr12_11549246     ZGre    A    G      0.5      1        2 
  12 chr12_11549246     ZHar    A    G        1      2        2 
  12 chr12_11549246   Sample    A    G        0      0        2 
  12 chr12_11549333     AAsi    T    C        1      2        2 
  12 chr12_11549333     AKia    T    C        0      0        2 
  12 chr12_11549333     AOna    T    C        0      0        2 
  12 chr12_11549333     ASom    T    C        0      0        2 
  12 chr12_11549333     HCab    T    C        0      0        2 
  12 chr12_11549333     HPrz    T    C        0      0        2 
  12 chr12_11549333     ZBoe    T    C        0      0        2 
  12 chr12_11549333     ZGre    T    C        0      0        2 
  12 chr12_11549333     ZHar    T    C        0      0        2 
  12 chr12_11549333   Sample    T    C        0      0        2 
  12 chr12_11550809     AAsi    G    C        0      0        2 
  12 chr12_11550809     AKia    G    C        0      0        2 
  12 chr12_11550809     AOna    G    C        0      0        2 
  12 chr12_11550809     ASom    G    C        0      0        2 
  12 chr12_11550809     HCab    G    C        0      0        2 
  12 chr12_11550809     HPrz    G    C        0      0        2 
  12 chr12_11550809     ZBoe    G    C        0      0        2 
  12 chr12_11550809     ZGre    G    C      0.5      1        2 
  12 chr12_11550809     ZHar    G    C        0      0        2 
  12 chr12_11550809   Sample    G    C        0      0        2 
  12 chr12_11555523     AAsi    C    T        0      0        2 
  12 chr12_11555523     AKia    C    T        0      0        2 
  12 chr12_11555523     AOna    C    T        0      0        2 
  12 chr12_11555523     ASom    C    T        0      0        2 
  12 chr12_11555523     HCab    C    T        1      2        2 
  12 chr12_11555523     HPrz    C    T        1      2        2 
  12 chr12_11555523     ZBoe    C    T        0      0        2 
  12 chr12_11555523     ZGre    C    T        0      0        2 
  12 chr12_11555523     ZHar    C    T        0      0        2 
  12 chr12_11555523   Sample    C    T        0      0        2 
  12 chr12_11555970     AAsi    C    T        1      2        2 
  12 chr12_11555970     AKia    C    T        0      0        2 
  12 chr12_11555970     AOna    C    T        0      0        2 
  12 chr12_11555970     ASom    C    T        0      0        2 
  12 chr12_11555970     HCab    C    T        1      2        2 
  12 chr12_11555970     HPrz    C    T        1      2        2 
  12 chr12_11555970     ZBoe    C    T        0      0        2 
  12 chr12_11555970     ZGre    C    T        0      0        2 
  12 chr12_11555970     ZHar    C    T        0      0        2 
  12 chr12_11555970   Sample    C    T        1      2        2 
  12 chr12_11561578     AAsi    T    A        0      0        2 
  12 chr12_11561578     AKia    T    A        0      0        2 
  12 chr12_11561578     AOna    T    A        0      0        2 
  12 chr12_11561578     ASom    T    A        0      0        2 
  12 chr12_11561578     HCab    T    A        0      0        2 
  12 chr12_11561578     HPrz    T    A        0      0        2 
  12 chr12_11561578     ZBoe    T    A        0      0        2 
  12 chr12_11561578     ZGre    T    A      0.5      1        2 
  12 chr12_11561578     ZHar    T    A        0      0        2 
  12 chr12_11561578   Sample    T    A        0      0        2 
  12 chr12_11566963     AAsi    T    C        0      0        2 
  12 chr12_11566963     AKia    T    C        0      0        2 
  12 chr12_11566963     AOna    T    C        0      0        2 
  12 chr12_11566963     ASom    T    C        0      0        2 
  12 chr12_11566963     HCab    T    C        0      0        2 
  12 chr12_11566963     HPrz    T    C        0      0        2 
  12 chr12_11566963     ZBoe    T    C        0      0        2 
  12 chr12_11566963     ZGre    T    C      0.5      1        2 
  12 chr12_11566963     ZHar    T    C        0      0        2 
  12 chr12_11566963   Sample    T    C        0      0        2 
  12 chr12_11584871     AAsi    C    T        0      0        2 
  12 chr12_11584871     AKia    C    T        0      0        2 
  12 chr12_11584871     AOna    C    T        0      0        2 
  12 chr12_11584871     ASom    C    T        0      0        2 
  12 chr12_11584871     HCab    C    T        1      2        2 
  12 chr12_11584871     HPrz    C    T        1      2        2 
  12 chr12_11584871     ZBoe    C    T        0      0        2 
  12 chr12_11584871     ZGre    C    T        0      0        2 
  12 chr12_11584871     ZHar    C    T        0      0        2 
  12 chr12_11584871   Sample    C    T        0      0        2 
  12 chr12_11585084     AAsi    C    G        0      0        2 
  12 chr12_11585084     AKia    C    G        0      0        2 
  12 chr12_11585084     AOna    C    G        0      0        2 
  12 chr12_11585084     ASom    C    G        0      0        2 
  12 chr12_11585084     HCab    C    G      0.5      1        2 
  12 chr12_11585084     HPrz    C    G        0      0        2 
  12 chr12_11585084     ZBoe    C    G        0      0        2 
  12 chr12_11585084     ZGre    C    G        0      0        2 
  12 chr12_11585084     ZHar    C    G        0      0        2 
  12 chr12_11585084   Sample    C    G        0      0        2 
  12 chr12_11588905     AAsi    C    T        0      0        2 
  12 chr12_11588905     AKia    C    T        0      0        2 
  12 chr12_11588905     AOna    C    T        0      0        2 
  12 chr12_11588905     ASom    C    T        0      0        2 
  12 chr12_11588905     HCab    C    T        0      0        2 
  12 chr12_11588905     HPrz    C    T        0      0        2 
  12 chr12_11588905     ZBoe    C    T        0      0        2 
  12 chr12_11588905     ZGre    C    T        0      0        2 
  12 chr12_11588905     ZHar    C    T        1      2        2 
  12 chr12_11588905   Sample    C    T        0      0        2 
  12 chr12_11603886     AAsi    C    T        0      0        2 
  12 chr12_11603886     AKia    C    T        0      0        2 
  12 chr12_11603886     AOna    C    T        0      0        2 
  12 chr12_11603886     ASom    C    T        0      0        2 
  12 chr12_11603886     HCab    C    T        1      2        2 
  12 chr12_11603886     HPrz    C    T      0.5      1        2 
  12 chr12_11603886     ZBoe    C    T        0      0        2 
  12 chr12_11603886     ZGre    C    T        0      0        2 
  12 chr12_11603886     ZHar    C    T        0      0        2 
  12 chr12_11603886   Sample    C    T        0      0        2 
  12 chr12_11608479     AAsi    T    G        0      0        2 
  12 chr12_11608479     AKia    T    G        0      0        2 
  12 chr12_11608479     AOna    T    G        0      0        2 
  12 chr12_11608479     ASom    T    G        0      0        2 
  12 chr12_11608479     HCab    T    G        1      2        2 
  12 chr12_11608479     HPrz    T    G        1      2        2 
  12 chr12_11608479     ZBoe    T    G        0      0        2 
  12 chr12_11608479     ZGre    T    G        0      0        2 
  12 chr12_11608479     ZHar    T    G        0      0        2 
  12 chr12_11608479   Sample    T    G        0      0        2 
  12 chr12_11612043     AAsi    A    G        0      0        2 
  12 chr12_11612043     AKia    A    G        0      0        2 
  12 chr12_11612043     AOna    A    G        0      0        2 
  12 chr12_11612043     ASom    A    G        0      0        2 
  12 chr12_11612043     HCab    A    G      0.5      1        2 
  12 chr12_11612043     HPrz    A    G        0      0        2 
  12 chr12_11612043     ZBoe    A    G        0      0        2 
  12 chr12_11612043     ZGre    A    G        0      0        2 
  12 chr12_11612043     ZHar    A    G        0      0        2 
  12 chr12_11612043   Sample    A    G        0      0        2 
  12 chr12_11612763     AAsi    T    C        0      0        2 
  12 chr12_11612763     AKia    T    C        0      0        2 
  12 chr12_11612763     AOna    T    C        0      0        2 
  12 chr12_11612763     ASom    T    C        0      0        2 
  12 chr12_11612763     HCab    T    C        1      2        2 
  12 chr12_11612763     HPrz    T    C        1      2        2 
  12 chr12_11612763     ZBoe    T    C        0      0        2 
  12 chr12_11612763     ZGre    T    C        0      0        2 
  12 chr12_11612763     ZHar    T    C        0      0        2 
  12 chr12_11612763   Sample    T    C        0      0        2 
  12 chr12_11615628     AAsi    T    C        0      0        2 
  12 chr12_11615628     AKia    T    C        0      0        2 
  12 chr12_11615628     AOna    T    C      0.5      1        2 
  12 chr12_11615628     ASom    T    C        0      0        2 
  12 chr12_11615628     HCab    T    C        0      0        2 
  12 chr12_11615628     HPrz    T    C        0      0        2 
  12 chr12_11615628     ZBoe    T    C        0      0        2 
  12 chr12_11615628     ZGre    T    C        0      0        2 
  12 chr12_11615628     ZHar    T    C        0      0        2 
  12 chr12_11615628   Sample    T    C        0      0        2 
  12 chr12_11617220     AAsi    T    C        0      0        2 
  12 chr12_11617220     AKia    T    C        0      0        2 
  12 chr12_11617220     AOna    T    C        0      0        2 
  12 chr12_11617220     ASom    T    C        0      0        2 
  12 chr12_11617220     HCab    T    C        1      2        2 
  12 chr12_11617220     HPrz    T    C        1      2        2 
  12 chr12_11617220     ZBoe    T    C        0      0        2 
  12 chr12_11617220     ZGre    T    C        0      0        2 
  12 chr12_11617220     ZHar    T    C        0      0        2 
  12 chr12_11617220   Sample    T    C        0      0        2 
  12 chr12_11623566     AAsi    T    C        0      0        2 
  12 chr12_11623566     AKia    T    C        0      0        2 
  12 chr12_11623566     AOna    T    C        0      0        2 
  12 chr12_11623566     ASom    T    C        0      0        2 
  12 chr12_11623566     HCab    T    C        0      0        2 
  12 chr12_11623566     HPrz    T    C        0      0        2 
  12 chr12_11623566     ZBoe    T    C        1      2        2 
  12 chr12_11623566     ZGre    T    C        0      0        2 
  12 chr12_11623566     ZHar    T    C        0      0        2 
  12 chr12_11623566   Sample    T    C        0      0        2 
  12 chr12_11627664     AAsi    A    G        0      0        2 
  12 chr12_11627664     AKia    A    G        0      0        2 
  12 chr12_11627664     AOna    A    G        0      0        2 
  12 chr12_11627664     ASom    A    G        0      0        2 
  12 chr12_11627664     HCab    A    G        1      2        2 
  12 chr12_11627664     HPrz    A    G        1      2        2 
  12 chr12_11627664     ZBoe    A    G        0      0        2 
  12 chr12_11627664     ZGre    A    G        0      0        2 
  12 chr12_11627664     ZHar    A    G        0      0        2 
  12 chr12_11627664   Sample    A    G        0      0        2 
  12 chr12_11627709     AAsi    A    G        0      0        2 
  12 chr12_11627709     AKia    A    G        0      0        2 
  12 chr12_11627709     AOna    A    G        0      0        2 
  12 chr12_11627709     ASom    A    G        0      0        2 
  12 chr12_11627709     HCab    A    G        0      0        2 
  12 chr12_11627709     HPrz    A    G        0      0        2 
  12 chr12_11627709     ZBoe    A    G        0      0        2 
  12 chr12_11627709     ZGre    A    G        0      0        2 
  12 chr12_11627709     ZHar    A    G        1      2        2 
  12 chr12_11627709   Sample    A    G        0      0        2 
  12 chr12_11630256     AAsi    C    A        0      0        2 
  12 chr12_11630256     AKia    C    A        0      0        2 
  12 chr12_11630256     AOna    C    A        0      0        2 
  12 chr12_11630256     ASom    C    A        0      0        2 
  12 chr12_11630256     HCab    C    A        0      0        2 
  12 chr12_11630256     HPrz    C    A        0      0        2 
  12 chr12_11630256     ZBoe    C    A        1      2        2 
  12 chr12_11630256     ZGre    C    A        1      2        2 
  12 chr12_11630256     ZHar    C    A        0      0        2 
  12 chr12_11630256   Sample    C    A        0      0        2 
  12 chr12_11637223     AAsi    G    A        0      0        2 
  12 chr12_11637223     AKia    G    A        0      0        2 
  12 chr12_11637223     AOna    G    A        0      0        2 
  12 chr12_11637223     ASom    G    A        0      0        2 
  12 chr12_11637223     HCab    G    A        1      2        2 
  12 chr12_11637223     HPrz    G    A        1      2        2 
  12 chr12_11637223     ZBoe    G    A        0      0        2 
  12 chr12_11637223     ZGre    G    A        0      0        2 
  12 chr12_11637223     ZHar    G    A        0      0        2 
  12 chr12_11637223   Sample    G    A        0      0        2 
  12 chr12_11637857     AAsi    G    A        0      0        2 
  12 chr12_11637857     AKia    G    A        0      0        2 
  12 chr12_11637857     AOna    G    A        0      0        2 
  12 chr12_11637857     ASom    G    A        0      0        2 
  12 chr12_11637857     HCab    G    A        1      2        2 
  12 chr12_11637857     HPrz    G    A        1      2        2 
  12 chr12_11637857     ZBoe    G    A        0      0        2 
  12 chr12_11637857     ZGre    G    A        0      0        2 
  12 chr12_11637857     ZHar    G    A        0      0        2 
  12 chr12_11637857   Sample    G    A        0      0        2 
  12 chr12_11640996     AAsi    G    C        0      0        2 
  12 chr12_11640996     AKia    G    C        0      0        2 
  12 chr12_11640996     AOna    G    C        0      0        2 
  12 chr12_11640996     ASom    G    C        0      0        2 
  12 chr12_11640996     HCab    G    C        1      2        2 
  12 chr12_11640996     HPrz    G    C        1      2        2 
  12 chr12_11640996     ZBoe    G    C        0      0        2 
  12 chr12_11640996     ZGre    G    C        0      0        2 
  12 chr12_11640996     ZHar    G    C        0      0        2 
  12 chr12_11640996   Sample    G    C        0      0        2 
  12 chr12_11648601     AAsi    T    C        0      0        2 
  12 chr12_11648601     AKia    T    C        0      0        2 
  12 chr12_11648601     AOna    T    C        0      0        2 
  12 chr12_11648601     ASom    T    C        0      0        2 
  12 chr12_11648601     HCab    T    C        1      2        2 
  12 chr12_11648601     HPrz    T    C        1      2        2 
  12 chr12_11648601     ZBoe    T    C        0      0        2 
  12 chr12_11648601     ZGre    T    C        0      0        2 
  12 chr12_11648601     ZHar    T    C        0      0        2 
  12 chr12_11648601   Sample    T    C        0      0        2 
  12 chr12_11664302     AAsi    G    A        0      0        2 
  12 chr12_11664302     AKia    G    A        0      0        2 
  12 chr12_11664302     AOna    G    A        0      0        2 
  12 chr12_11664302     ASom    G    A        0      0        2 
  12 chr12_11664302     HCab    G    A        1      2        2 
  12 chr12_11664302     HPrz    G    A        1      2        2 
  12 chr12_11664302     ZBoe    G    A        0      0        2 
  12 chr12_11664302     ZGre    G    A        0      0        2 
  12 chr12_11664302     ZHar    G    A        0      0        2 
  12 chr12_11664302   Sample    G    A        0      0        2 
  12 chr12_11666666     AAsi    C    T        0      0        2 
  12 chr12_11666666     AKia    C    T        0      0        2 
  12 chr12_11666666     AOna    C    T        0      0        2 
  12 chr12_11666666     ASom    C    T        0      0        2 
  12 chr12_11666666     HCab    C    T        1      2        2 
  12 chr12_11666666     HPrz    C    T        1      2        2 
  12 chr12_11666666     ZBoe    C    T        0      0        2 
  12 chr12_11666666     ZGre    C    T        0      0        2 
  12 chr12_11666666     ZHar    C    T        0      0        2 
  12 chr12_11666666   Sample    C    T        0      0        2 
  12 chr12_11688517     AAsi    T    C        0      0        2 
  12 chr12_11688517     AKia    T    C        0      0        2 
  12 chr12_11688517     AOna    T    C        0      0        2 
  12 chr12_11688517     ASom    T    C        0      0        2 
  12 chr12_11688517     HCab    T    C        1      2        2 
  12 chr12_11688517     HPrz    T    C        1      2        2 
  12 chr12_11688517     ZBoe    T    C        0      0        2 
  12 chr12_11688517     ZGre    T    C        0      0        2 
  12 chr12_11688517     ZHar    T    C      0.5      1        2 
  12 chr12_11688517   Sample    T    C        1      2        2 
  12 chr12_11690745     AAsi    A    G        0      0        2 
  12 chr12_11690745     AKia    A    G        1      2        2 
  12 chr12_11690745     AOna    A    G        1      2        2 
  12 chr12_11690745     ASom    A    G        0      0        2 
  12 chr12_11690745     HCab    A    G        0      0        2 
  12 chr12_11690745     HPrz    A    G        0      0        2 
  12 chr12_11690745     ZBoe    A    G        0      0        2 
  12 chr12_11690745     ZGre    A    G        0      0        2 
  12 chr12_11690745     ZHar    A    G        0      0        2 
  12 chr12_11690745   Sample    A    G        0      0        2 
  12 chr12_11698409     AAsi    A    T        0      0        2 
  12 chr12_11698409     AKia    A    T        0      0        2 
  12 chr12_11698409     AOna    A    T        0      0        2 
  12 chr12_11698409     ASom    A    T        0      0        2 
  12 chr12_11698409     HCab    A    T        0      0        2 
  12 chr12_11698409     HPrz    A    T        0      0        2 
  12 chr12_11698409     ZBoe    A    T        0      0        2 
  12 chr12_11698409     ZGre    A    T      0.5      1        2 
  12 chr12_11698409     ZHar    A    T        0      0        2 
  12 chr12_11698409   Sample    A    T        0      0        2 
  12 chr12_11699096     AAsi    T    C        0      0        2 
  12 chr12_11699096     AKia    T    C        0      0        2 
  12 chr12_11699096     AOna    T    C        0      0        2 
  12 chr12_11699096     ASom    T    C        0      0        2 
  12 chr12_11699096     HCab    T    C        1      2        2 
  12 chr12_11699096     HPrz    T    C        1      2        2 
  12 chr12_11699096     ZBoe    T    C        0      0        2 
  12 chr12_11699096     ZGre    T    C        0      0        2 
  12 chr12_11699096     ZHar    T    C        0      0        2 
  12 chr12_11699096   Sample    T    C        0      0        2 
  12 chr12_11708802     AAsi    A    G        0      0        2 
  12 chr12_11708802     AKia    A    G        1      2        2 
  12 chr12_11708802     AOna    A    G        1      2        2 
  12 chr12_11708802     ASom    A    G        0      0        2 
  12 chr12_11708802     HCab    A    G        0      0        2 
  12 chr12_11708802     HPrz    A    G      0.5      1        2 
  12 chr12_11708802     ZBoe    A    G        0      0        2 
  12 chr12_11708802     ZGre    A    G        1      2        2 
  12 chr12_11708802     ZHar    A    G        0      0        2 
  12 chr12_11708802   Sample    A    G        0      0        2 
  12 chr12_11712229     AAsi    C    T        0      0        2 
  12 chr12_11712229     AKia    C    T        0      0        2 
  12 chr12_11712229     AOna    C    T        0      0        2 
  12 chr12_11712229     ASom    C    T        0      0        2 
  12 chr12_11712229     HCab    C    T        0      0        2 
  12 chr12_11712229     HPrz    C    T        0      0        2 
  12 chr12_11712229     ZBoe    C    T        0      0        2 
  12 chr12_11712229     ZGre    C    T        0      0        2 
  12 chr12_11712229     ZHar    C    T        1      2        2 
  12 chr12_11712229   Sample    C    T        0      0        2 
  12 chr12_11712422     AAsi    T    C        1      2        2 
  12 chr12_11712422     AKia    T    C        0      0        2 
  12 chr12_11712422     AOna    T    C        0      0        2 
  12 chr12_11712422     ASom    T    C        0      0        2 
  12 chr12_11712422     HCab    T    C        0      0        2 
  12 chr12_11712422     HPrz    T    C        0      0        2 
  12 chr12_11712422     ZBoe    T    C        0      0        2 
  12 chr12_11712422     ZGre    T    C        1      2        2 
  12 chr12_11712422     ZHar    T    C        0      0        2 
  12 chr12_11712422   Sample    T    C        1      2        2 
  12 chr12_11716610     AAsi    A    G        0      0        2 
  12 chr12_11716610     AKia    A    G        0      0        2 
  12 chr12_11716610     AOna    A    G        0      0        2 
  12 chr12_11716610     ASom    A    G        0      0        2 
  12 chr12_11716610     HCab    A    G      0.5      1        2 
  12 chr12_11716610     HPrz    A    G        0      0        2 
  12 chr12_11716610     ZBoe    A    G        0      0        2 
  12 chr12_11716610     ZGre    A    G        0      0        2 
  12 chr12_11716610     ZHar    A    G        0      0        2 
  12 chr12_11716610   Sample    A    G        0      0        2 
  12 chr12_11721604     AAsi    A    G        0      0        2 
  12 chr12_11721604     AKia    A    G        0      0        2 
  12 chr12_11721604     AOna    A    G        0      0        2 
  12 chr12_11721604     ASom    A    G        0      0        2 
  12 chr12_11721604     HCab    A    G        0      0        2 
  12 chr12_11721604     HPrz    A    G        0      0        2 
  12 chr12_11721604     ZBoe    A    G        0      0        2 
  12 chr12_11721604     ZGre    A    G        1      2        2 
  12 chr12_11721604     ZHar    A    G      0.5      1        2 
  12 chr12_11721604   Sample    A    G        0      0        2 
  12 chr12_11722732     AAsi    G    T        1      2        2 
  12 chr12_11722732     AKia    G    T        0      0        2 
  12 chr12_11722732     AOna    G    T        0      0        2 
  12 chr12_11722732     ASom    G    T        1      2        2 
  12 chr12_11722732     HCab    G    T        0      0        2 
  12 chr12_11722732     HPrz    G    T        0      0        2 
  12 chr12_11722732     ZBoe    G    T        0      0        2 
  12 chr12_11722732     ZGre    G    T        0      0        2 
  12 chr12_11722732     ZHar    G    T        0      0        2 
  12 chr12_11722732   Sample    G    T        1      2        2 
  12 chr12_11725974     AAsi    T    C        0      0        2 
  12 chr12_11725974     AKia    T    C        0      0        2 
  12 chr12_11725974     AOna    T    C        0      0        2 
  12 chr12_11725974     ASom    T    C        0      0        2 
  12 chr12_11725974     HCab    T    C        1      2        2 
  12 chr12_11725974     HPrz    T    C        1      2        2 
  12 chr12_11725974     ZBoe    T    C        0      0        2 
  12 chr12_11725974     ZGre    T    C        0      0        2 
  12 chr12_11725974     ZHar    T    C        0      0        2 
  12 chr12_11725974   Sample    T    C        0      0        2 
  12 chr12_11729489     AAsi    A    C        1      2        2 
  12 chr12_11729489     AKia    A    C        0      0        2 
  12 chr12_11729489     AOna    A    C      0.5      1        2 
  12 chr12_11729489     ASom    A    C        0      0        2 
  12 chr12_11729489     HCab    A    C        0      0        2 
  12 chr12_11729489     HPrz    A    C        0      0        2 
  12 chr12_11729489     ZBoe    A    C        0      0        2 
  12 chr12_11729489     ZGre    A    C        0      0        2 
  12 chr12_11729489     ZHar    A    C        0      0        2 
  12 chr12_11729489   Sample    A    C        0      0        2 
  12 chr12_11735428     AAsi    C    T        0      0        2 
  12 chr12_11735428     AKia    C    T        0      0        2 
  12 chr12_11735428     AOna    C    T        0      0        2 
  12 chr12_11735428     ASom    C    T        0      0        2 
  12 chr12_11735428     HCab    C    T        0      0        2 
  12 chr12_11735428     HPrz    C    T        0      0        2 
  12 chr12_11735428     ZBoe    C    T      0.5      1        2 
  12 chr12_11735428     ZGre    C    T        0      0        2 
  12 chr12_11735428     ZHar    C    T        0      0        2 
  12 chr12_11735428   Sample    C    T        0      0        2 
  12 chr12_11744987     AAsi    T    C        0      0        2 
  12 chr12_11744987     AKia    T    C        1      2        2 
  12 chr12_11744987     AOna    T    C        0      0        2 
  12 chr12_11744987     ASom    T    C        0      0        2 
  12 chr12_11744987     HCab    T    C        0      0        2 
  12 chr12_11744987     HPrz    T    C        0      0        2 
  12 chr12_11744987     ZBoe    T    C        0      0        2 
  12 chr12_11744987     ZGre    T    C        0      0        2 
  12 chr12_11744987     ZHar    T    C        0      0        2 
  12 chr12_11744987   Sample    T    C        0      0        2 
  12 chr12_11748424     AAsi    A    C        0      0        2 
  12 chr12_11748424     AKia    A    C        0      0        2 
  12 chr12_11748424     AOna    A    C        0      0        2 
  12 chr12_11748424     ASom    A    C        0      0        2 
  12 chr12_11748424     HCab    A    C        0      0        2 
  12 chr12_11748424     HPrz    A    C        0      0        2 
  12 chr12_11748424     ZBoe    A    C        0      0        2 
  12 chr12_11748424     ZGre    A    C        0      0        2 
  12 chr12_11748424     ZHar    A    C        1      2        2 
  12 chr12_11748424   Sample    A    C        0      0        2 
  12 chr12_11749088     AAsi    A    G        0      0        2 
  12 chr12_11749088     AKia    A    G        0      0        2 
  12 chr12_11749088     AOna    A    G        0      0        2 
  12 chr12_11749088     ASom    A    G        0      0        2 
  12 chr12_11749088     HCab    A    G        0      0        2 
  12 chr12_11749088     HPrz    A    G        0      0        2 
  12 chr12_11749088     ZBoe    A    G        0      0        2 
  12 chr12_11749088     ZGre    A    G        0      0        2 
  12 chr12_11749088     ZHar    A    G        1      2        2 
  12 chr12_11749088   Sample    A    G        0      0        2 
  12 chr12_11754850     AAsi    C    T        0      0        2 
  12 chr12_11754850     AKia    C    T        0      0        2 
  12 chr12_11754850     AOna    C    T        0      0        2 
  12 chr12_11754850     ASom    C    T        0      0        2 
  12 chr12_11754850     HCab    C    T        0      0        2 
  12 chr12_11754850     HPrz    C    T        0      0        2 
  12 chr12_11754850     ZBoe    C    T        0      0        2 
  12 chr12_11754850     ZGre    C    T        1      2        2 
  12 chr12_11754850     ZHar    C    T        0      0        2 
  12 chr12_11754850   Sample    C    T        0      0        2 
  12 chr12_11755135     AAsi    A    G        1      2        2 
  12 chr12_11755135     AKia    A    G        0      0        2 
  12 chr12_11755135     AOna    A    G        0      0        2 
  12 chr12_11755135     ASom    A    G        1      2        2 
  12 chr12_11755135     HCab    A    G        1      2        2 
  12 chr12_11755135     HPrz    A    G        1      2        2 
  12 chr12_11755135     ZBoe    A    G        0      0        2 
  12 chr12_11755135     ZGre    A    G        0      0        2 
  12 chr12_11755135     ZHar    A    G        0      0        2 
  12 chr12_11755135   Sample    A    G        1      2        2 
  12 chr12_11755921     AAsi    T    C        0      0        2 
  12 chr12_11755921     AKia    T    C        0      0        2 
  12 chr12_11755921     AOna    T    C        0      0        2 
  12 chr12_11755921     ASom    T    C        0      0        2 
  12 chr12_11755921     HCab    T    C        0      0        2 
  12 chr12_11755921     HPrz    T    C        0      0        2 
  12 chr12_11755921     ZBoe    T    C      0.5      1        2 
  12 chr12_11755921     ZGre    T    C        0      0        2 
  12 chr12_11755921     ZHar    T    C        0      0        2 
  12 chr12_11755921   Sample    T    C        0      0        2 
  12 chr12_11762592     AAsi    G    C        0      0        2 
  12 chr12_11762592     AKia    G    C        0      0        2 
  12 chr12_11762592     AOna    G    C        0      0        2 
  12 chr12_11762592     ASom    G    C        0      0        2 
  12 chr12_11762592     HCab    G    C        1      2        2 
  12 chr12_11762592     HPrz    G    C        1      2        2 
  12 chr12_11762592     ZBoe    G    C        0      0        2 
  12 chr12_11762592     ZGre    G    C        0      0        2 
  12 chr12_11762592     ZHar    G    C        0      0        2 
  12 chr12_11762592   Sample    G    C        0      0        2 
  12 chr12_11765587     AAsi    T    C        0      0        2 
  12 chr12_11765587     AKia    T    C        0      0        2 
  12 chr12_11765587     AOna    T    C        0      0        2 
  12 chr12_11765587     ASom    T    C        0      0        2 
  12 chr12_11765587     HCab    T    C        0      0        2 
  12 chr12_11765587     HPrz    T    C        0      0        2 
  12 chr12_11765587     ZBoe    T    C        0      0        2 
  12 chr12_11765587     ZGre    T    C        0      0        2 
  12 chr12_11765587     ZHar    T    C      0.5      1        2 
  12 chr12_11765587   Sample    T    C        0      0        2 
  12 chr12_11770723     AAsi    A    C        0      0        2 
  12 chr12_11770723     AKia    A    C        0      0        2 
  12 chr12_11770723     AOna    A    C        0      0        2 
  12 chr12_11770723     ASom    A    C        0      0        2 
  12 chr12_11770723     HCab    A    C        0      0        2 
  12 chr12_11770723     HPrz    A    C        0      0        2 
  12 chr12_11770723     ZBoe    A    C        0      0        2 
  12 chr12_11770723     ZGre    A    C        0      0        2 
  12 chr12_11770723     ZHar    A    C        1      2        2 
  12 chr12_11770723   Sample    A    C        0      0        2 
  12 chr12_11773413     AAsi    T    C        0      0        2 
  12 chr12_11773413     AKia    T    C      0.5      1        2 
  12 chr12_11773413     AOna    T    C        0      0        2 
  12 chr12_11773413     ASom    T    C        0      0        2 
  12 chr12_11773413     HCab    T    C        0      0        2 
  12 chr12_11773413     HPrz    T    C        0      0        2 
  12 chr12_11773413     ZBoe    T    C        0      0        2 
  12 chr12_11773413     ZGre    T    C        0      0        2 
  12 chr12_11773413     ZHar    T    C        0      0        2 
  12 chr12_11773413   Sample    T    C        0      0        2 
  12 chr12_11773902     AAsi    T    C        0      0        2 
  12 chr12_11773902     AKia    T    C        0      0        2 
  12 chr12_11773902     AOna    T    C        0      0        2 
  12 chr12_11773902     ASom    T    C        1      2        2 
  12 chr12_11773902     HCab    T    C        0      0        2 
  12 chr12_11773902     HPrz    T    C        0      0        2 
  12 chr12_11773902     ZBoe    T    C        0      0        2 
  12 chr12_11773902     ZGre    T    C        0      0        2 
  12 chr12_11773902     ZHar    T    C        0      0        2 
  12 chr12_11773902   Sample    T    C        0      0        2 
  12 chr12_11774985     AAsi    T    C        0      0        2 
  12 chr12_11774985     AKia    T    C        0      0        2 
  12 chr12_11774985     AOna    T    C        0      0        2 
  12 chr12_11774985     ASom    T    C        0      0        2 
  12 chr12_11774985     HCab    T    C        1      2        2 
  12 chr12_11774985     HPrz    T    C        1      2        2 
  12 chr12_11774985     ZBoe    T    C        0      0        2 
  12 chr12_11774985     ZGre    T    C        0      0        2 
  12 chr12_11774985     ZHar    T    C        0      0        2 
  12 chr12_11774985   Sample    T    C        0      0        2 
  12 chr12_11775746     AAsi    A    G        0      0        2 
  12 chr12_11775746     AKia    A    G        0      0        2 
  12 chr12_11775746     AOna    A    G        0      0        2 
  12 chr12_11775746     ASom    A    G        0      0        2 
  12 chr12_11775746     HCab    A    G        0      0        2 
  12 chr12_11775746     HPrz    A    G        1      2        2 
  12 chr12_11775746     ZBoe    A    G        0      0        2 
  12 chr12_11775746     ZGre    A    G        0      0        2 
  12 chr12_11775746     ZHar    A    G      0.5      1        2 
  12 chr12_11775746   Sample    A    G        0      0        2 
  12 chr12_11781860     AAsi    T    C        0      0        2 
  12 chr12_11781860     AKia    T    C        1      2        2 
  12 chr12_11781860     AOna    T    C        1      2        2 
  12 chr12_11781860     ASom    T    C        0      0        2 
  12 chr12_11781860     HCab    T    C        0      0        2 
  12 chr12_11781860     HPrz    T    C        0      0        2 
  12 chr12_11781860     ZBoe    T    C        0      0        2 
  12 chr12_11781860     ZGre    T    C        0      0        2 
  12 chr12_11781860     ZHar    T    C        0      0        2 
  12 chr12_11781860   Sample    T    C        0      0        2 
  12 chr12_11784856     AAsi    C    T        0      0        2 
  12 chr12_11784856     AKia    C    T        0      0        2 
  12 chr12_11784856     AOna    C    T        0      0        2 
  12 chr12_11784856     ASom    C    T        0      0        2 
  12 chr12_11784856     HCab    C    T        0      0        2 
  12 chr12_11784856     HPrz    C    T        0      0        2 
  12 chr12_11784856     ZBoe    C    T        0      0        2 
  12 chr12_11784856     ZGre    C    T        1      2        2 
  12 chr12_11784856     ZHar    C    T        0      0        2 
  12 chr12_11784856   Sample    C    T        0      0        2 
  12 chr12_11788842     AAsi    G    A        0      0        2 
  12 chr12_11788842     AKia    G    A        0      0        2 
  12 chr12_11788842     AOna    G    A        0      0        2 
  12 chr12_11788842     ASom    G    A        0      0        2 
  12 chr12_11788842     HCab    G    A      0.5      1        2 
  12 chr12_11788842     HPrz    G    A        0      0        2 
  12 chr12_11788842     ZBoe    G    A        0      0        2 
  12 chr12_11788842     ZGre    G    A        0      0        2 
  12 chr12_11788842     ZHar    G    A        0      0        2 
  12 chr12_11788842   Sample    G    A        0      0        2 
  12 chr12_11791808     AAsi    A    G        0      0        2 
  12 chr12_11791808     AKia    A    G        0      0        2 
  12 chr12_11791808     AOna    A    G        0      0        2 
  12 chr12_11791808     ASom    A    G        0      0        2 
  12 chr12_11791808     HCab    A    G        0      0        2 
  12 chr12_11791808     HPrz    A    G        0      0        2 
  12 chr12_11791808     ZBoe    A    G      0.5      1        2 
  12 chr12_11791808     ZGre    A    G        0      0        2 
  12 chr12_11791808     ZHar    A    G        0      0        2 
  12 chr12_11791808   Sample    A    G        0      0        2 
  12 chr12_11798743     AAsi    G    A        0      0        2 
  12 chr12_11798743     AKia    G    A        0      0        2 
  12 chr12_11798743     AOna    G    A        0      0        2 
  12 chr12_11798743     ASom    G    A        0      0        2 
  12 chr12_11798743     HCab    G    A        1      2        2 
  12 chr12_11798743     HPrz    G    A        1      2        2 
  12 chr12_11798743     ZBoe    G    A        0      0        2 
  12 chr12_11798743     ZGre    G    A        0      0        2 
  12 chr12_11798743     ZHar    G    A        0      0        2 
  12 chr12_11798743   Sample    G    A        0      0        2 
  12 chr12_11799567     AAsi    T    C        0      0        2 
  12 chr12_11799567     AKia    T    C        1      2        2 
  12 chr12_11799567     AOna    T    C        1      2        2 
  12 chr12_11799567     ASom    T    C        0      0        2 
  12 chr12_11799567     HCab    T    C        0      0        2 
  12 chr12_11799567     HPrz    T    C        0      0        2 
  12 chr12_11799567     ZBoe    T    C        0      0        2 
  12 chr12_11799567     ZGre    T    C        0      0        2 
  12 chr12_11799567     ZHar    T    C        0      0        2 
  12 chr12_11799567   Sample    T    C        0      0        2 
  12 chr12_11800757     AAsi    A    G        0      0        2 
  12 chr12_11800757     AKia    A    G        0      0        2 
  12 chr12_11800757     AOna    A    G        0      0        2 
  12 chr12_11800757     ASom    A    G        1      2        2 
  12 chr12_11800757     HCab    A    G        0      0        2 
  12 chr12_11800757     HPrz    A    G        0      0        2 
  12 chr12_11800757     ZBoe    A    G        0      0        2 
  12 chr12_11800757     ZGre    A    G        0      0        2 
  12 chr12_11800757     ZHar    A    G        0      0        2 
  12 chr12_11800757   Sample    A    G        0      0        2 
  12 chr12_11807503     AAsi    C    T        0      0        2 
  12 chr12_11807503     AKia    C    T        0      0        2 
  12 chr12_11807503     AOna    C    T        0      0        2 
  12 chr12_11807503     ASom    C    T        0      0        2 
  12 chr12_11807503     HCab    C    T        1      2        2 
  12 chr12_11807503     HPrz    C    T        1      2        2 
  12 chr12_11807503     ZBoe    C    T        0      0        2 
  12 chr12_11807503     ZGre    C    T        0      0        2 
  12 chr12_11807503     ZHar    C    T        0      0        2 
  12 chr12_11807503   Sample    C    T        0      0        2 
  12 chr12_11811583     AAsi    A    C        0      0        2 
  12 chr12_11811583     AKia    A    C        1      2        2 
  12 chr12_11811583     AOna    A    C        1      2        2 
  12 chr12_11811583     ASom    A    C        0      0        2 
  12 chr12_11811583     HCab    A    C        0      0        2 
  12 chr12_11811583     HPrz    A    C        0      0        2 
  12 chr12_11811583     ZBoe    A    C        0      0        2 
  12 chr12_11811583     ZGre    A    C        0      0        2 
  12 chr12_11811583     ZHar    A    C        0      0        2 
  12 chr12_11811583   Sample    A    C        0      0        2 
  12 chr12_11815778     AAsi    T    C        0      0        2 
  12 chr12_11815778     AKia    T    C        0      0        2 
  12 chr12_11815778     AOna    T    C        0      0        2 
  12 chr12_11815778     ASom    T    C        0      0        2 
  12 chr12_11815778     HCab    T    C        1      2        2 
  12 chr12_11815778     HPrz    T    C        1      2        2 
  12 chr12_11815778     ZBoe    T    C        0      0        2 
  12 chr12_11815778     ZGre    T    C        0      0        2 
  12 chr12_11815778     ZHar    T    C        0      0        2 
  12 chr12_11815778   Sample    T    C        0      0        2 
  12 chr12_11816728     AAsi    A    G        0      0        2 
  12 chr12_11816728     AKia    A    G        0      0        2 
  12 chr12_11816728     AOna    A    G        0      0        2 
  12 chr12_11816728     ASom    A    G        0      0        2 
  12 chr12_11816728     HCab    A    G        1      2        2 
  12 chr12_11816728     HPrz    A    G        1      2        2 
  12 chr12_11816728     ZBoe    A    G        0      0        2 
  12 chr12_11816728     ZGre    A    G        0      0        2 
  12 chr12_11816728     ZHar    A    G        0      0        2 
  12 chr12_11816728   Sample    A    G        0      0        2 
  12 chr12_11840282     AAsi    T    C        0      0        2 
  12 chr12_11840282     AKia    T    C        0      0        2 
  12 chr12_11840282     AOna    T    C        0      0        2 
  12 chr12_11840282     ASom    T    C        0      0        2 
  12 chr12_11840282     HCab    T    C        0      0        2 
  12 chr12_11840282     HPrz    T    C        0      0        2 
  12 chr12_11840282     ZBoe    T    C        0      0        2 
  12 chr12_11840282     ZGre    T    C      0.5      1        2 
  12 chr12_11840282     ZHar    T    C        0      0        2 
  12 chr12_11840282   Sample    T    C        0      0        2 
  12 chr12_11849827     AAsi    T    C        0      0        2 
  12 chr12_11849827     AKia    T    C      0.5      1        2 
  12 chr12_11849827     AOna    T    C        0      0        2 
  12 chr12_11849827     ASom    T    C        0      0        2 
  12 chr12_11849827     HCab    T    C        0      0        2 
  12 chr12_11849827     HPrz    T    C        0      0        2 
  12 chr12_11849827     ZBoe    T    C        0      0        2 
  12 chr12_11849827     ZGre    T    C        0      0        2 
  12 chr12_11849827     ZHar    T    C        0      0        2 
  12 chr12_11849827   Sample    T    C        0      0        2 
  12 chr12_11869886     AAsi    T    C        0      0        2 
  12 chr12_11869886     AKia    T    C        0      0        2 
  12 chr12_11869886     AOna    T    C        0      0        2 
  12 chr12_11869886     ASom    T    C        0      0        2 
  12 chr12_11869886     HCab    T    C        0      0        2 
  12 chr12_11869886     HPrz    T    C        0      0        2 
  12 chr12_11869886     ZBoe    T    C      0.5      1        2 
  12 chr12_11869886     ZGre    T    C        0      0        2 
  12 chr12_11869886     ZHar    T    C        0      0        2 
  12 chr12_11869886   Sample    T    C        0      0        2 
  12 chr12_11870154     AAsi    A    G        0      0        2 
  12 chr12_11870154     AKia    A    G        0      0        2 
  12 chr12_11870154     AOna    A    G        0      0        2 
  12 chr12_11870154     ASom    A    G        0      0        2 
  12 chr12_11870154     HCab    A    G        0      0        2 
  12 chr12_11870154     HPrz    A    G        0      0        2 
  12 chr12_11870154     ZBoe    A    G        0      0        2 
  12 chr12_11870154     ZGre    A    G      0.5      1        2 
  12 chr12_11870154     ZHar    A    G        0      0        2 
  12 chr12_11870154   Sample    A    G        0      0        2 
  12 chr12_11876246     AAsi    A    G        0      0        2 
  12 chr12_11876246     AKia    A    G        0      0        2 
  12 chr12_11876246     AOna    A    G        0      0        2 
  12 chr12_11876246     ASom    A    G        0      0        2 
  12 chr12_11876246     HCab    A    G      0.5      1        2 
  12 chr12_11876246     HPrz    A    G        0      0        2 
  12 chr12_11876246     ZBoe    A    G        0      0        2 
  12 chr12_11876246     ZGre    A    G        0      0        2 
  12 chr12_11876246     ZHar    A    G        0      0        2 
  12 chr12_11876246   Sample    A    G        0      0        2 
  12 chr12_11882297     AAsi    T    C        0      0        2 
  12 chr12_11882297     AKia    T    C        0      0        2 
  12 chr12_11882297     AOna    T    C      0.5      1        2 
  12 chr12_11882297     ASom    T    C        0      0        2 
  12 chr12_11882297     HCab    T    C        0      0        2 
  12 chr12_11882297     HPrz    T    C        0      0        2 
  12 chr12_11882297     ZBoe    T    C        0      0        2 
  12 chr12_11882297     ZGre    T    C        0      0        2 
  12 chr12_11882297     ZHar    T    C        0      0        2 
  12 chr12_11882297   Sample    T    C        0      0        2 
  12 chr12_11883764     AAsi    T    C        0      0        2 
  12 chr12_11883764     AKia    T    C        1      2        2 
  12 chr12_11883764     AOna    T    C        1      2        2 
  12 chr12_11883764     ASom    T    C        0      0        2 
  12 chr12_11883764     HCab    T    C        0      0        2 
  12 chr12_11883764     HPrz    T    C        0      0        2 
  12 chr12_11883764     ZBoe    T    C        0      0        2 
  12 chr12_11883764     ZGre    T    C        0      0        2 
  12 chr12_11883764     ZHar    T    C        0      0        2 
  12 chr12_11883764   Sample    T    C        0      0        2 
  12 chr12_11884304     AAsi    G    T        0      0        2 
  12 chr12_11884304     AKia    G    T        0      0        2 
  12 chr12_11884304     AOna    G    T        0      0        2 
  12 chr12_11884304     ASom    G    T        0      0        2 
  12 chr12_11884304     HCab    G    T        1      2        2 
  12 chr12_11884304     HPrz    G    T        1      2        2 
  12 chr12_11884304     ZBoe    G    T        0      0        2 
  12 chr12_11884304     ZGre    G    T        0      0        2 
  12 chr12_11884304     ZHar    G    T        0      0        2 
  12 chr12_11884304   Sample    G    T        0      0        2 
  12 chr12_11886500     AAsi    C    T        0      0        2 
  12 chr12_11886500     AKia    C    T        0      0        2 
  12 chr12_11886500     AOna    C    T        0      0        2 
  12 chr12_11886500     ASom    C    T        0      0        2 
  12 chr12_11886500     HCab    C    T        0      0        2 
  12 chr12_11886500     HPrz    C    T        0      0        2 
  12 chr12_11886500     ZBoe    C    T        0      0        2 
  12 chr12_11886500     ZGre    C    T        1      2        2 
  12 chr12_11886500     ZHar    C    T        1      2        2 
  12 chr12_11886500   Sample    C    T        0      0        2 
  12 chr12_11890748     AAsi    T    C        0      0        2 
  12 chr12_11890748     AKia    T    C        0      0        2 
  12 chr12_11890748     AOna    T    C        0      0        2 
  12 chr12_11890748     ASom    T    C        0      0        2 
  12 chr12_11890748     HCab    T    C      0.5      1        2 
  12 chr12_11890748     HPrz    T    C        0      0        2 
  12 chr12_11890748     ZBoe    T    C        0      0        2 
  12 chr12_11890748     ZGre    T    C        0      0        2 
  12 chr12_11890748     ZHar    T    C        0      0        2 
  12 chr12_11890748   Sample    T    C        0      0        2 
  12 chr12_11893086     AAsi    A    G        0      0        2 
  12 chr12_11893086     AKia    A    G        0      0        2 
  12 chr12_11893086     AOna    A    G        0      0        2 
  12 chr12_11893086     ASom    A    G        0      0        2 
  12 chr12_11893086     HCab    A    G        1      2        2 
  12 chr12_11893086     HPrz    A    G        1      2        2 
  12 chr12_11893086     ZBoe    A    G        0      0        2 
  12 chr12_11893086     ZGre    A    G        0      0        2 
  12 chr12_11893086     ZHar    A    G        0      0        2 
  12 chr12_11893086   Sample    A    G        0      0        2 
  12 chr12_11895885     AAsi    C    T        0      0        2 
  12 chr12_11895885     AKia    C    T      0.5      1        2 
  12 chr12_11895885     AOna    C    T        1      2        2 
  12 chr12_11895885     ASom    C    T        0      0        2 
  12 chr12_11895885     HCab    C    T        0      0        2 
  12 chr12_11895885     HPrz    C    T        0      0        2 
  12 chr12_11895885     ZBoe    C    T        0      0        2 
  12 chr12_11895885     ZGre    C    T        0      0        2 
  12 chr12_11895885     ZHar    C    T        0      0        2 
  12 chr12_11895885   Sample    C    T        0      0        2 
  12 chr12_11898092     AAsi    C    T        0      0        2 
  12 chr12_11898092     AKia    C    T        0      0        2 
  12 chr12_11898092     AOna    C    T        0      0        2 
  12 chr12_11898092     ASom    C    T        0      0        2 
  12 chr12_11898092     HCab    C    T        1      2        2 
  12 chr12_11898092     HPrz    C    T        1      2        2 
  12 chr12_11898092     ZBoe    C    T        0      0        2 
  12 chr12_11898092     ZGre    C    T        0      0        2 
  12 chr12_11898092     ZHar    C    T        0      0        2 
  12 chr12_11898092   Sample    C    T        0      0        2 
  12 chr12_11905927     AAsi    C    T        0      0        2 
  12 chr12_11905927     AKia    C    T      0.5      1        2 
  12 chr12_11905927     AOna    C    T        0      0        2 
  12 chr12_11905927     ASom    C    T        0      0        2 
  12 chr12_11905927     HCab    C    T        0      0        2 
  12 chr12_11905927     HPrz    C    T        0      0        2 
  12 chr12_11905927     ZBoe    C    T        0      0        2 
  12 chr12_11905927     ZGre    C    T        0      0        2 
  12 chr12_11905927     ZHar    C    T        0      0        2 
  12 chr12_11905927   Sample    C    T        0      0        2 
  12 chr12_11908867     AAsi    A    G        0      0        2 
  12 chr12_11908867     AKia    A    G        0      0        2 
  12 chr12_11908867     AOna    A    G        0      0        2 
  12 chr12_11908867     ASom    A    G        0      0        2 
  12 chr12_11908867     HCab    A    G        0      0        2 
  12 chr12_11908867     HPrz    A    G        0      0        2 
  12 chr12_11908867     ZBoe    A    G        0      0        2 
  12 chr12_11908867     ZGre    A    G      0.5      1        2 
  12 chr12_11908867     ZHar    A    G        0      0        2 
  12 chr12_11908867   Sample    A    G        0      0        2 
  12 chr12_11923349     AAsi    C    T        0      0        2 
  12 chr12_11923349     AKia    C    T        0      0        2 
  12 chr12_11923349     AOna    C    T        0      0        2 
  12 chr12_11923349     ASom    C    T        0      0        2 
  12 chr12_11923349     HCab    C    T        1      2        2 
  12 chr12_11923349     HPrz    C    T        1      2        2 
  12 chr12_11923349     ZBoe    C    T        0      0        2 
  12 chr12_11923349     ZGre    C    T        0      0        2 
  12 chr12_11923349     ZHar    C    T        0      0        2 
  12 chr12_11923349   Sample    C    T        1      2        2 
  12 chr12_11925087     AAsi    G    T        0      0        2 
  12 chr12_11925087     AKia    G    T        0      0        2 
  12 chr12_11925087     AOna    G    T        0      0        2 
  12 chr12_11925087     ASom    G    T        1      2        2 
  12 chr12_11925087     HCab    G    T        0      0        2 
  12 chr12_11925087     HPrz    G    T        0      0        2 
  12 chr12_11925087     ZBoe    G    T        0      0        2 
  12 chr12_11925087     ZGre    G    T        0      0        2 
  12 chr12_11925087     ZHar    G    T        0      0        2 
  12 chr12_11925087   Sample    G    T        0      0        2 
  12 chr12_11938778     AAsi    T    A        0      0        2 
  12 chr12_11938778     AKia    T    A        0      0        2 
  12 chr12_11938778     AOna    T    A        0      0        2 
  12 chr12_11938778     ASom    T    A        0      0        2 
  12 chr12_11938778     HCab    T    A        1      2        2 
  12 chr12_11938778     HPrz    T    A        1      2        2 
  12 chr12_11938778     ZBoe    T    A        0      0        2 
  12 chr12_11938778     ZGre    T    A        0      0        2 
  12 chr12_11938778     ZHar    T    A        0      0        2 
  12 chr12_11938778   Sample    T    A        0      0        2 
  12 chr12_11945409     AAsi    T    C        0      0        2 
  12 chr12_11945409     AKia    T    C        0      0        2 
  12 chr12_11945409     AOna    T    C        0      0        2 
  12 chr12_11945409     ASom    T    C        0      0        2 
  12 chr12_11945409     HCab    T    C      0.5      1        2 
  12 chr12_11945409     HPrz    T    C        1      2        2 
  12 chr12_11945409     ZBoe    T    C        0      0        2 
  12 chr12_11945409     ZGre    T    C        0      0        2 
  12 chr12_11945409     ZHar    T    C        0      0        2 
  12 chr12_11945409   Sample    T    C        1      2        2 
  12 chr12_11955198     AAsi    A    G        0      0        2 
  12 chr12_11955198     AKia    A    G        0      0        2 
  12 chr12_11955198     AOna    A    G        0      0        2 
  12 chr12_11955198     ASom    A    G        0      0        2 
  12 chr12_11955198     HCab    A    G        0      0        2 
  12 chr12_11955198     HPrz    A    G        0      0        2 
  12 chr12_11955198     ZBoe    A    G        0      0        2 
  12 chr12_11955198     ZGre    A    G        0      0        2 
  12 chr12_11955198     ZHar    A    G        1      2        2 
  12 chr12_11955198   Sample    A    G        0      0        2 
  12 chr12_11957619     AAsi    A    G        0      0        2 
  12 chr12_11957619     AKia    A    G        0      0        2 
  12 chr12_11957619     AOna    A    G        0      0        2 
  12 chr12_11957619     ASom    A    G        0      0        2 
  12 chr12_11957619     HCab    A    G        0      0        2 
  12 chr12_11957619     HPrz    A    G        0      0        2 
  12 chr12_11957619     ZBoe    A    G      0.5      1        2 
  12 chr12_11957619     ZGre    A    G        0      0        2 
  12 chr12_11957619     ZHar    A    G        0      0        2 
  12 chr12_11957619   Sample    A    G        0      0        2 
  12 chr12_11958881     AAsi    G    A        0      0        2 
  12 chr12_11958881     AKia    G    A        0      0        2 
  12 chr12_11958881     AOna    G    A        0      0        2 
  12 chr12_11958881     ASom    G    A        1      2        2 
  12 chr12_11958881     HCab    G    A        0      0        2 
  12 chr12_11958881     HPrz    G    A        0      0        2 
  12 chr12_11958881     ZBoe    G    A        0      0        2 
  12 chr12_11958881     ZGre    G    A        0      0        2 
  12 chr12_11958881     ZHar    G    A        0      0        2 
  12 chr12_11958881   Sample    G    A        0      0        2 
  12 chr12_11967560     AAsi    T    C        0      0        2 
  12 chr12_11967560     AKia    T    C        1      2        2 
  12 chr12_11967560     AOna    T    C        0      0        2 
  12 chr12_11967560     ASom    T    C        0      0        2 
  12 chr12_11967560     HCab    T    C        0      0        2 
  12 chr12_11967560     HPrz    T    C        0      0        2 
  12 chr12_11967560     ZBoe    T    C        0      0        2 
  12 chr12_11967560     ZGre    T    C        0      0        2 
  12 chr12_11967560     ZHar    T    C        0      0        2 
  12 chr12_11967560   Sample    T    C        0      0        2 
  12 chr12_11970858     AAsi    A    G        0      0        2 
  12 chr12_11970858     AKia    A    G        0      0        2 
  12 chr12_11970858     AOna    A    G        0      0        2 
  12 chr12_11970858     ASom    A    G        0      0        2 
  12 chr12_11970858     HCab    A    G        0      0        2 
  12 chr12_11970858     HPrz    A    G        0      0        2 
  12 chr12_11970858     ZBoe    A    G      0.5      1        2 
  12 chr12_11970858     ZGre    A    G        0      0        2 
  12 chr12_11970858     ZHar    A    G        0      0        2 
  12 chr12_11970858   Sample    A    G        0      0        2 
  12 chr12_11977287     AAsi    C    A        1      2        2 
  12 chr12_11977287     AKia    C    A        0      0        2 
  12 chr12_11977287     AOna    C    A        0      0        2 
  12 chr12_11977287     ASom    C    A        0      0        2 
  12 chr12_11977287     HCab    C    A        0      0        2 
  12 chr12_11977287     HPrz    C    A        0      0        2 
  12 chr12_11977287     ZBoe    C    A        0      0        2 
  12 chr12_11977287     ZGre    C    A        0      0        2 
  12 chr12_11977287     ZHar    C    A        0      0        2 
  12 chr12_11977287   Sample    C    A        1      2        2 
  12 chr12_11981337     AAsi    T    C        0      0        2 
  12 chr12_11981337     AKia    T    C        0      0        2 
  12 chr12_11981337     AOna    T    C        0      0        2 
  12 chr12_11981337     ASom    T    C        0      0        2 
  12 chr12_11981337     HCab    T    C        1      2        2 
  12 chr12_11981337     HPrz    T    C        1      2        2 
  12 chr12_11981337     ZBoe    T    C        0      0        2 
  12 chr12_11981337     ZGre    T    C        0      0        2 
  12 chr12_11981337     ZHar    T    C        0      0        2 
  12 chr12_11981337   Sample    T    C        0      0        2 
  12 chr12_11981496     AAsi    G    A        0      0        2 
  12 chr12_11981496     AKia    G    A        0      0        2 
  12 chr12_11981496     AOna    G    A        0      0        2 
  12 chr12_11981496     ASom    G    A        0      0        2 
  12 chr12_11981496     HCab    G    A        1      2        2 
  12 chr12_11981496     HPrz    G    A        1      2        2 
  12 chr12_11981496     ZBoe    G    A        0      0        2 
  12 chr12_11981496     ZGre    G    A        0      0        2 
  12 chr12_11981496     ZHar    G    A        0      0        2 
  12 chr12_11981496   Sample    G    A        0      0        2 
  12 chr12_11982069     AAsi    G    T        1      2        2 
  12 chr12_11982069     AKia    G    T        0      0        2 
  12 chr12_11982069     AOna    G    T        0      0        2 
  12 chr12_11982069     ASom    G    T        1      2        2 
  12 chr12_11982069     HCab    G    T        1      2        2 
  12 chr12_11982069     HPrz    G    T        1      2        2 
  12 chr12_11982069     ZBoe    G    T        0      0        2 
  12 chr12_11982069     ZGre    G    T        0      0        2 
  12 chr12_11982069     ZHar    G    T        0      0        2 
  12 chr12_11982069   Sample    G    T        1      2        2 
  12 chr12_11983733     AAsi    A    G        0      0        2 
  12 chr12_11983733     AKia    A    G        1      2        2 
  12 chr12_11983733     AOna    A    G        1      2        2 
  12 chr12_11983733     ASom    A    G        0      0        2 
  12 chr12_11983733     HCab    A    G        1      2        2 
  12 chr12_11983733     HPrz    A    G        1      2        2 
  12 chr12_11983733     ZBoe    A    G      0.5      1        2 
  12 chr12_11983733     ZGre    A    G        0      0        2 
  12 chr12_11983733     ZHar    A    G        0      0        2 
  12 chr12_11983733   Sample    A    G        0      0        2 
  12 chr12_11984627     AAsi    T    C        0      0        2 
  12 chr12_11984627     AKia    T    C        0      0        2 
  12 chr12_11984627     AOna    T    C        0      0        2 
  12 chr12_11984627     ASom    T    C        0      0        2 
  12 chr12_11984627     HCab    T    C        1      2        2 
  12 chr12_11984627     HPrz    T    C        1      2        2 
  12 chr12_11984627     ZBoe    T    C        0      0        2 
  12 chr12_11984627     ZGre    T    C        0      0        2 
  12 chr12_11984627     ZHar    T    C        0      0        2 
  12 chr12_11984627   Sample    T    C        0      0        2 
  12 chr12_11985177     AAsi    C    T        0      0        2 
  12 chr12_11985177     AKia    C    T        0      0        2 
  12 chr12_11985177     AOna    C    T        0      0        2 
  12 chr12_11985177     ASom    C    T        0      0        2 
  12 chr12_11985177     HCab    C    T        0      0        2 
  12 chr12_11985177     HPrz    C    T        0      0        2 
  12 chr12_11985177     ZBoe    C    T        0      0        2 
  12 chr12_11985177     ZGre    C    T        1      2        2 
  12 chr12_11985177     ZHar    C    T        1      2        2 
  12 chr12_11985177   Sample    C    T        0      0        2 
  12 chr12_11994085     AAsi    T    G        0      0        2 
  12 chr12_11994085     AKia    T    G        0      0        2 
  12 chr12_11994085     AOna    T    G        0      0        2 
  12 chr12_11994085     ASom    T    G        0      0        2 
  12 chr12_11994085     HCab    T    G        1      2        2 
  12 chr12_11994085     HPrz    T    G        1      2        2 
  12 chr12_11994085     ZBoe    T    G        0      0        2 
  12 chr12_11994085     ZGre    T    G        0      0        2 
  12 chr12_11994085     ZHar    T    G        0      0        2 
  12 chr12_11994085   Sample    T    G        0      0        2 
  12 chr12_11997852     AAsi    C    T        0      0        2 
  12 chr12_11997852     AKia    C    T        0      0        2 
  12 chr12_11997852     AOna    C    T        0      0        2 
  12 chr12_11997852     ASom    C    T        0      0        2 
  12 chr12_11997852     HCab    C    T        0      0        2 
  12 chr12_11997852     HPrz    C    T        1      2        2 
  12 chr12_11997852     ZBoe    C    T        0      0        2 
  12 chr12_11997852     ZGre    C    T        0      0        2 
  12 chr12_11997852     ZHar    C    T        0      0        2 
  12 chr12_11997852   Sample    C    T        0      0        2 
  12 chr12_11998486     AAsi    A    G        0      0        2 
  12 chr12_11998486     AKia    A    G        0      0        2 
  12 chr12_11998486     AOna    A    G        0      0        2 
  12 chr12_11998486     ASom    A    G        0      0        2 
  12 chr12_11998486     HCab    A    G        1      2        2 
  12 chr12_11998486     HPrz    A    G        1      2        2 
  12 chr12_11998486     ZBoe    A    G        0      0        2 
  12 chr12_11998486     ZGre    A    G        0      0        2 
  12 chr12_11998486     ZHar    A    G        0      0        2 
  12 chr12_11998486   Sample    A    G        0      0        2 
  12 chr12_11998695     AAsi    A    G        0      0        2 
  12 chr12_11998695     AKia    A    G        0      0        2 
  12 chr12_11998695     AOna    A    G        0      0        2 
  12 chr12_11998695     ASom    A    G        0      0        2 
  12 chr12_11998695     HCab    A    G        0      0        2 
  12 chr12_11998695     HPrz    A    G        0      0        2 
  12 chr12_11998695     ZBoe    A    G        1      2        2 
  12 chr12_11998695     ZGre    A    G        0      0        2 
  12 chr12_11998695     ZHar    A    G        0      0        2 
  12 chr12_11998695   Sample    A    G        0      0        2 
  12 chr12_12011222     AAsi    A    G        0      0        2 
  12 chr12_12011222     AKia    A    G      0.5      1        2 
  12 chr12_12011222     AOna    A    G        0      0        2 
  12 chr12_12011222     ASom    A    G        0      0        2 
  12 chr12_12011222     HCab    A    G        0      0        2 
  12 chr12_12011222     HPrz    A    G        0      0        2 
  12 chr12_12011222     ZBoe    A    G        0      0        2 
  12 chr12_12011222     ZGre    A    G        0      0        2 
  12 chr12_12011222     ZHar    A    G        0      0        2 
  12 chr12_12011222   Sample    A    G        0      0        2 
  12 chr12_12013951     AAsi    A    C      0.5      1        2 
  12 chr12_12013951     AKia    A    C        0      0        2 
  12 chr12_12013951     AOna    A    C        0      0        2 
  12 chr12_12013951     ASom    A    C        1      2        2 
  12 chr12_12013951     HCab    A    C        0      0        2 
  12 chr12_12013951     HPrz    A    C        0      0        2 
  12 chr12_12013951     ZBoe    A    C        0      0        2 
  12 chr12_12013951     ZGre    A    C        0      0        2 
  12 chr12_12013951     ZHar    A    C        0      0        2 
  12 chr12_12013951   Sample    A    C        1      2        2 
  12 chr12_12023892     AAsi    A    G        0      0        2 
  12 chr12_12023892     AKia    A    G        0      0        2 
  12 chr12_12023892     AOna    A    G      0.5      1        2 
  12 chr12_12023892     ASom    A    G        0      0        2 
  12 chr12_12023892     HCab    A    G        0      0        2 
  12 chr12_12023892     HPrz    A    G        0      0        2 
  12 chr12_12023892     ZBoe    A    G        0      0        2 
  12 chr12_12023892     ZGre    A    G        0      0        2 
  12 chr12_12023892     ZHar    A    G        0      0        2 
  12 chr12_12023892   Sample    A    G        0      0        2 
  12 chr12_12035499     AAsi    T    C        0      0        2 
  12 chr12_12035499     AKia    T    C        0      0        2 
  12 chr12_12035499     AOna    T    C        0      0        2 
  12 chr12_12035499     ASom    T    C        0      0        2 
  12 chr12_12035499     HCab    T    C        0      0        2 
  12 chr12_12035499     HPrz    T    C        0      0        2 
  12 chr12_12035499     ZBoe    T    C      0.5      1        2 
  12 chr12_12035499     ZGre    T    C        0      0        2 
  12 chr12_12035499     ZHar    T    C        0      0        2 
  12 chr12_12035499   Sample    T    C        0      0        2 
  12 chr12_12038641     AAsi    A    G        0      0        2 
  12 chr12_12038641     AKia    A    G        0      0        2 
  12 chr12_12038641     AOna    A    G        0      0        2 
  12 chr12_12038641     ASom    A    G        0      0        2 
  12 chr12_12038641     HCab    A    G        1      2        2 
  12 chr12_12038641     HPrz    A    G        1      2        2 
  12 chr12_12038641     ZBoe    A    G        0      0        2 
  12 chr12_12038641     ZGre    A    G        0      0        2 
  12 chr12_12038641     ZHar    A    G        0      0        2 
  12 chr12_12038641   Sample    A    G        0      0        2 
  12 chr12_12044904     AAsi    C    T        0      0        2 
  12 chr12_12044904     AKia    C    T        0      0        2 
  12 chr12_12044904     AOna    C    T        0      0        2 
  12 chr12_12044904     ASom    C    T        0      0        2 
  12 chr12_12044904     HCab    C    T        0      0        2 
  12 chr12_12044904     HPrz    C    T        0      0        2 
  12 chr12_12044904     ZBoe    C    T        1      2        2 
  12 chr12_12044904     ZGre    C    T        1      2        2 
  12 chr12_12044904     ZHar    C    T        0      0        2 
  12 chr12_12044904   Sample    C    T        0      0        2 
  12 chr12_12047683     AAsi    C    T        0      0        2 
  12 chr12_12047683     AKia    C    T        0      0        2 
  12 chr12_12047683     AOna    C    T        0      0        2 
  12 chr12_12047683     ASom    C    T        0      0        2 
  12 chr12_12047683     HCab    C    T        0      0        2 
  12 chr12_12047683     HPrz    C    T        0      0        2 
  12 chr12_12047683     ZBoe    C    T      0.5      1        2 
  12 chr12_12047683     ZGre    C    T        0      0        2 
  12 chr12_12047683     ZHar    C    T        0      0        2 
  12 chr12_12047683   Sample    C    T        0      0        2 
  12 chr12_12054637     AAsi    C    G        0      0        2 
  12 chr12_12054637     AKia    C    G        0      0        2 
  12 chr12_12054637     AOna    C    G        0      0        2 
  12 chr12_12054637     ASom    C    G        0      0        2 
  12 chr12_12054637     HCab    C    G        0      0        2 
  12 chr12_12054637     HPrz    C    G        0      0        2 
  12 chr12_12054637     ZBoe    C    G      0.5      1        2 
  12 chr12_12054637     ZGre    C    G        0      0        2 
  12 chr12_12054637     ZHar    C    G        0      0        2 
  12 chr12_12054637   Sample    C    G        0      0        2 
  12 chr12_12063993     AAsi    T    G        0      0        2 
  12 chr12_12063993     AKia    T    G        0      0        2 
  12 chr12_12063993     AOna    T    G        0      0        2 
  12 chr12_12063993     ASom    T    G        0      0        2 
  12 chr12_12063993     HCab    T    G        0      0        2 
  12 chr12_12063993     HPrz    T    G        0      0        2 
  12 chr12_12063993     ZBoe    T    G      0.5      1        2 
  12 chr12_12063993     ZGre    T    G        0      0        2 
  12 chr12_12063993     ZHar    T    G        0      0        2 
  12 chr12_12063993   Sample    T    G        0      0        2 
  12 chr12_12066014     AAsi    G    A        0      0        2 
  12 chr12_12066014     AKia    G    A        1      2        2 
  12 chr12_12066014     AOna    G    A        1      2        2 
  12 chr12_12066014     ASom    G    A        0      0        2 
  12 chr12_12066014     HCab    G    A        0      0        2 
  12 chr12_12066014     HPrz    G    A        0      0        2 
  12 chr12_12066014     ZBoe    G    A        0      0        2 
  12 chr12_12066014     ZGre    G    A        0      0        2 
  12 chr12_12066014     ZHar    G    A        0      0        2 
  12 chr12_12066014   Sample    G    A        0      0        2 
  12 chr12_12068633     AAsi    A    G        0      0        2 
  12 chr12_12068633     AKia    A    G        0      0        2 
  12 chr12_12068633     AOna    A    G        0      0        2 
  12 chr12_12068633     ASom    A    G        0      0        2 
  12 chr12_12068633     HCab    A    G        0      0        2 
  12 chr12_12068633     HPrz    A    G        0      0        2 
  12 chr12_12068633     ZBoe    A    G        0      0        2 
  12 chr12_12068633     ZGre    A    G      0.5      1        2 
  12 chr12_12068633     ZHar    A    G        0      0        2 
  12 chr12_12068633   Sample    A    G        0      0        2 
  12 chr12_12070513     AAsi    C    T        0      0        2 
  12 chr12_12070513     AKia    C    T        0      0        2 
  12 chr12_12070513     AOna    C    T        0      0        2 
  12 chr12_12070513     ASom    C    T        0      0        2 
  12 chr12_12070513     HCab    C    T        0      0        2 
  12 chr12_12070513     HPrz    C    T      0.5      1        2 
  12 chr12_12070513     ZBoe    C    T        0      0        2 
  12 chr12_12070513     ZGre    C    T        0      0        2 
  12 chr12_12070513     ZHar    C    T        0      0        2 
  12 chr12_12070513   Sample    C    T        0      0        2 
  12 chr12_12072137     AAsi    C    T        0      0        2 
  12 chr12_12072137     AKia    C    T        0      0        2 
  12 chr12_12072137     AOna    C    T        0      0        2 
  12 chr12_12072137     ASom    C    T        0      0        2 
  12 chr12_12072137     HCab    C    T        1      2        2 
  12 chr12_12072137     HPrz    C    T        1      2        2 
  12 chr12_12072137     ZBoe    C    T        0      0        2 
  12 chr12_12072137     ZGre    C    T        0      0        2 
  12 chr12_12072137     ZHar    C    T        0      0        2 
  12 chr12_12072137   Sample    C    T        0      0        2 
  12 chr12_12075818     AAsi    G    A        0      0        2 
  12 chr12_12075818     AKia    G    A        0      0        2 
  12 chr12_12075818     AOna    G    A        0      0        2 
  12 chr12_12075818     ASom    G    A        0      0        2 
  12 chr12_12075818     HCab    G    A        1      2        2 
  12 chr12_12075818     HPrz    G    A        1      2        2 
  12 chr12_12075818     ZBoe    G    A        0      0        2 
  12 chr12_12075818     ZGre    G    A        0      0        2 
  12 chr12_12075818     ZHar    G    A        0      0        2 
  12 chr12_12075818   Sample    G    A        0      0        2 
  12 chr12_12083862     AAsi    T    C        0      0        2 
  12 chr12_12083862     AKia    T    C      0.5      1        2 
  12 chr12_12083862     AOna    T    C      0.5      1        2 
  12 chr12_12083862     ASom    T    C        0      0        2 
  12 chr12_12083862     HCab    T    C        0      0        2 
  12 chr12_12083862     HPrz    T    C        0      0        2 
  12 chr12_12083862     ZBoe    T    C        0      0        2 
  12 chr12_12083862     ZGre    T    C        0      0        2 
  12 chr12_12083862     ZHar    T    C        0      0        2 
  12 chr12_12083862   Sample    T    C        0      0        2 
  12 chr12_12084979     AAsi    A    T        0      0        2 
  12 chr12_12084979     AKia    A    T        0      0        2 
  12 chr12_12084979     AOna    A    T        0      0        2 
  12 chr12_12084979     ASom    A    T        0      0        2 
  12 chr12_12084979     HCab    A    T        0      0        2 
  12 chr12_12084979     HPrz    A    T        0      0        2 
  12 chr12_12084979     ZBoe    A    T      0.5      1        2 
  12 chr12_12084979     ZGre    A    T        0      0        2 
  12 chr12_12084979     ZHar    A    T        0      0        2 
  12 chr12_12084979   Sample    A    T        0      0        2 
  12 chr12_12089989     AAsi    G    A        0      0        2 
  12 chr12_12089989     AKia    G    A        0      0        2 
  12 chr12_12089989     AOna    G    A        0      0        2 
  12 chr12_12089989     ASom    G    A        0      0        2 
  12 chr12_12089989     HCab    G    A        0      0        2 
  12 chr12_12089989     HPrz    G    A        0      0        2 
  12 chr12_12089989     ZBoe    G    A        0      0        2 
  12 chr12_12089989     ZGre    G    A        0      0        2 
  12 chr12_12089989     ZHar    G    A      0.5      1        2 
  12 chr12_12089989   Sample    G    A        0      0        2 
  12 chr12_12093395     AAsi    A    G        0      0        2 
  12 chr12_12093395     AKia    A    G        0      0        2 
  12 chr12_12093395     AOna    A    G        0      0        2 
  12 chr12_12093395     ASom    A    G        0      0        2 
  12 chr12_12093395     HCab    A    G        1      2        2 
  12 chr12_12093395     HPrz    A    G        1      2        2 
  12 chr12_12093395     ZBoe    A    G        0      0        2 
  12 chr12_12093395     ZGre    A    G        0      0        2 
  12 chr12_12093395     ZHar    A    G        0      0        2 
  12 chr12_12093395   Sample    A    G        0      0        2 
  12 chr12_12093468     AAsi    T    C        0      0        2 
  12 chr12_12093468     AKia    T    C        1      2        2 
  12 chr12_12093468     AOna    T    C      0.5      1        2 
  12 chr12_12093468     ASom    T    C        0      0        2 
  12 chr12_12093468     HCab    T    C        0      0        2 
  12 chr12_12093468     HPrz    T    C        0      0        2 
  12 chr12_12093468     ZBoe    T    C        0      0        2 
  12 chr12_12093468     ZGre    T    C        0      0        2 
  12 chr12_12093468     ZHar    T    C        0      0        2 
  12 chr12_12093468   Sample    T    C        0      0        2 
  12 chr12_12097190     AAsi    A    G        0      0        2 
  12 chr12_12097190     AKia    A    G        0      0        2 
  12 chr12_12097190     AOna    A    G        0      0        2 
  12 chr12_12097190     ASom    A    G        0      0        2 
  12 chr12_12097190     HCab    A    G        0      0        2 
  12 chr12_12097190     HPrz    A    G        0      0        2 
  12 chr12_12097190     ZBoe    A    G        0      0        2 
  12 chr12_12097190     ZGre    A    G      0.5      1        2 
  12 chr12_12097190     ZHar    A    G        0      0        2 
  12 chr12_12097190   Sample    A    G        0      0        2 
  12 chr12_12097847     AAsi    C    G        1      2        2 
  12 chr12_12097847     AKia    C    G        0      0        2 
  12 chr12_12097847     AOna    C    G        0      0        2 
  12 chr12_12097847     ASom    C    G        1      2        2 
  12 chr12_12097847     HCab    C    G        0      0        2 
  12 chr12_12097847     HPrz    C    G        0      0        2 
  12 chr12_12097847     ZBoe    C    G        0      0        2 
  12 chr12_12097847     ZGre    C    G        0      0        2 
  12 chr12_12097847     ZHar    C    G        0      0        2 
  12 chr12_12097847   Sample    C    G        1      2        2 
  12 chr12_12103857     AAsi    T    C        0      0        2 
  12 chr12_12103857     AKia    T    C        0      0        2 
  12 chr12_12103857     AOna    T    C        0      0        2 
  12 chr12_12103857     ASom    T    C        0      0        2 
  12 chr12_12103857     HCab    T    C        1      2        2 
  12 chr12_12103857     HPrz    T    C        1      2        2 
  12 chr12_12103857     ZBoe    T    C        0      0        2 
  12 chr12_12103857     ZGre    T    C        0      0        2 
  12 chr12_12103857     ZHar    T    C        0      0        2 
  12 chr12_12103857   Sample    T    C        0      0        2 
  12 chr12_12105817     AAsi    C    T        0      0        2 
  12 chr12_12105817     AKia    C    T        0      0        2 
  12 chr12_12105817     AOna    C    T        0      0        2 
  12 chr12_12105817     ASom    C    T        0      0        2 
  12 chr12_12105817     HCab    C    T        1      2        2 
  12 chr12_12105817     HPrz    C    T        1      2        2 
  12 chr12_12105817     ZBoe    C    T        0      0        2 
  12 chr12_12105817     ZGre    C    T        0      0        2 
  12 chr12_12105817     ZHar    C    T        0      0        2 
  12 chr12_12105817   Sample    C    T        0      0        2 
  12 chr12_12107250     AAsi    T    C        0      0        2 
  12 chr12_12107250     AKia    T    C        0      0        2 
  12 chr12_12107250     AOna    T    C      0.5      1        2 
  12 chr12_12107250     ASom    T    C        0      0        2 
  12 chr12_12107250     HCab    T    C        0      0        2 
  12 chr12_12107250     HPrz    T    C        0      0        2 
  12 chr12_12107250     ZBoe    T    C        0      0        2 
  12 chr12_12107250     ZGre    T    C        0      0        2 
  12 chr12_12107250     ZHar    T    C        0      0        2 
  12 chr12_12107250   Sample    T    C        0      0        2 
  12 chr12_12109022     AAsi    A    G        0      0        2 
  12 chr12_12109022     AKia    A    G        0      0        2 
  12 chr12_12109022     AOna    A    G        0      0        2 
  12 chr12_12109022     ASom    A    G        0      0        2 
  12 chr12_12109022     HCab    A    G        1      2        2 
  12 chr12_12109022     HPrz    A    G        1      2        2 
  12 chr12_12109022     ZBoe    A    G        0      0        2 
  12 chr12_12109022     ZGre    A    G        0      0        2 
  12 chr12_12109022     ZHar    A    G        0      0        2 
  12 chr12_12109022   Sample    A    G        0      0        2 
  12 chr12_12109561     AAsi    T    C        0      0        2 
  12 chr12_12109561     AKia    T    C        0      0        2 
  12 chr12_12109561     AOna    T    C        0      0        2 
  12 chr12_12109561     ASom    T    C        0      0        2 
  12 chr12_12109561     HCab    T    C        0      0        2 
  12 chr12_12109561     HPrz    T    C        0      0        2 
  12 chr12_12109561     ZBoe    T    C        0      0        2 
  12 chr12_12109561     ZGre    T    C      0.5      1        2 
  12 chr12_12109561     ZHar    T    C        0      0        2 
  12 chr12_12109561   Sample    T    C        0      0        2 
  12 chr12_12116715     AAsi    T    G        0      0        2 
  12 chr12_12116715     AKia    T    G        0      0        2 
  12 chr12_12116715     AOna    T    G        0      0        2 
  12 chr12_12116715     ASom    T    G        0      0        2 
  12 chr12_12116715     HCab    T    G        1      2        2 
  12 chr12_12116715     HPrz    T    G        1      2        2 
  12 chr12_12116715     ZBoe    T    G        0      0        2 
  12 chr12_12116715     ZGre    T    G        0      0        2 
  12 chr12_12116715     ZHar    T    G        0      0        2 
  12 chr12_12116715   Sample    T    G        0      0        2 
  12 chr12_12119503     AAsi    G    A        0      0        2 
  12 chr12_12119503     AKia    G    A        0      0        2 
  12 chr12_12119503     AOna    G    A        0      0        2 
  12 chr12_12119503     ASom    G    A        0      0        2 
  12 chr12_12119503     HCab    G    A        0      0        2 
  12 chr12_12119503     HPrz    G    A        0      0        2 
  12 chr12_12119503     ZBoe    G    A        0      0        2 
  12 chr12_12119503     ZGre    G    A        0      0        2 
  12 chr12_12119503     ZHar    G    A      0.5      1        2 
  12 chr12_12119503   Sample    G    A        0      0        2 
  12 chr12_12123169     AAsi    C    A        0      0        2 
  12 chr12_12123169     AKia    C    A        0      0        2 
  12 chr12_12123169     AOna    C    A        0      0        2 
  12 chr12_12123169     ASom    C    A        0      0        2 
  12 chr12_12123169     HCab    C    A        0      0        2 
  12 chr12_12123169     HPrz    C    A        0      0        2 
  12 chr12_12123169     ZBoe    C    A      0.5      1        2 
  12 chr12_12123169     ZGre    C    A        0      0        2 
  12 chr12_12123169     ZHar    C    A        0      0        2 
  12 chr12_12123169   Sample    C    A        0      0        2 
  12 chr12_12130607     AAsi    T    C        0      0        2 
  12 chr12_12130607     AKia    T    C        0      0        2 
  12 chr12_12130607     AOna    T    C        0      0        2 
  12 chr12_12130607     ASom    T    C        0      0        2 
  12 chr12_12130607     HCab    T    C        0      0        2 
  12 chr12_12130607     HPrz    T    C        0      0        2 
  12 chr12_12130607     ZBoe    T    C      0.5      1        2 
  12 chr12_12130607     ZGre    T    C        0      0        2 
  12 chr12_12130607     ZHar    T    C        0      0        2 
  12 chr12_12130607   Sample    T    C        0      0        2 
  12 chr12_12131492     AAsi    A    G        0      0        2 
  12 chr12_12131492     AKia    A    G        0      0        2 
  12 chr12_12131492     AOna    A    G        0      0        2 
  12 chr12_12131492     ASom    A    G        1      2        2 
  12 chr12_12131492     HCab    A    G        0      0        2 
  12 chr12_12131492     HPrz    A    G        0      0        2 
  12 chr12_12131492     ZBoe    A    G        0      0        2 
  12 chr12_12131492     ZGre    A    G        0      0        2 
  12 chr12_12131492     ZHar    A    G        0      0        2 
  12 chr12_12131492   Sample    A    G        0      0        2 
  12 chr12_12131743     AAsi    A    G        0      0        2 
  12 chr12_12131743     AKia    A    G        0      0        2 
  12 chr12_12131743     AOna    A    G        0      0        2 
  12 chr12_12131743     ASom    A    G        0      0        2 
  12 chr12_12131743     HCab    A    G        0      0        2 
  12 chr12_12131743     HPrz    A    G        0      0        2 
  12 chr12_12131743     ZBoe    A    G      0.5      1        2 
  12 chr12_12131743     ZGre    A    G        0      0        2 
  12 chr12_12131743     ZHar    A    G        0      0        2 
  12 chr12_12131743   Sample    A    G        0      0        2 
  12 chr12_12134806     AAsi    T    C        0      0        2 
  12 chr12_12134806     AKia    T    C        0      0        2 
  12 chr12_12134806     AOna    T    C        0      0        2 
  12 chr12_12134806     ASom    T    C        0      0        2 
  12 chr12_12134806     HCab    T    C        1      2        2 
  12 chr12_12134806     HPrz    T    C        1      2        2 
  12 chr12_12134806     ZBoe    T    C        0      0        2 
  12 chr12_12134806     ZGre    T    C        0      0        2 
  12 chr12_12134806     ZHar    T    C        0      0        2 
  12 chr12_12134806   Sample    T    C        0      0        2 
  12 chr12_12140985     AAsi    A    C        0      0        2 
  12 chr12_12140985     AKia    A    C        0      0        2 
  12 chr12_12140985     AOna    A    C        0      0        2 
  12 chr12_12140985     ASom    A    C        0      0        2 
  12 chr12_12140985     HCab    A    C        0      0        2 
  12 chr12_12140985     HPrz    A    C        0      0        2 
  12 chr12_12140985     ZBoe    A    C      0.5      1        2 
  12 chr12_12140985     ZGre    A    C        0      0        2 
  12 chr12_12140985     ZHar    A    C        0      0        2 
  12 chr12_12140985   Sample    A    C        0      0        2 
  12 chr12_12142029     AAsi    C    T        0      0        2 
  12 chr12_12142029     AKia    C    T        0      0        2 
  12 chr12_12142029     AOna    C    T        0      0        2 
  12 chr12_12142029     ASom    C    T        0      0        2 
  12 chr12_12142029     HCab    C    T        1      2        2 
  12 chr12_12142029     HPrz    C    T        1      2        2 
  12 chr12_12142029     ZBoe    C    T        0      0        2 
  12 chr12_12142029     ZGre    C    T        0      0        2 
  12 chr12_12142029     ZHar    C    T        0      0        2 
  12 chr12_12142029   Sample    C    T        0      0        2 
  12 chr12_12142496     AAsi    A    C      0.5      1        2 
  12 chr12_12142496     AKia    A    C        0      0        2 
  12 chr12_12142496     AOna    A    C        0      0        2 
  12 chr12_12142496     ASom    A    C        0      0        2 
  12 chr12_12142496     HCab    A    C        0      0        2 
  12 chr12_12142496     HPrz    A    C        0      0        2 
  12 chr12_12142496     ZBoe    A    C        0      0        2 
  12 chr12_12142496     ZGre    A    C        0      0        2 
  12 chr12_12142496     ZHar    A    C        0      0        2 
  12 chr12_12142496   Sample    A    C        0      0        2 
  12 chr12_12154052     AAsi    C    T        0      0        2 
  12 chr12_12154052     AKia    C    T        0      0        2 
  12 chr12_12154052     AOna    C    T        0      0        2 
  12 chr12_12154052     ASom    C    T        0      0        2 
  12 chr12_12154052     HCab    C    T        1      2        2 
  12 chr12_12154052     HPrz    C    T        1      2        2 
  12 chr12_12154052     ZBoe    C    T        0      0        2 
  12 chr12_12154052     ZGre    C    T        0      0        2 
  12 chr12_12154052     ZHar    C    T        0      0        2 
  12 chr12_12154052   Sample    C    T        0      0        2 
  12 chr12_12158226     AAsi    T    C        0      0        2 
  12 chr12_12158226     AKia    T    C        0      0        2 
  12 chr12_12158226     AOna    T    C        0      0        2 
  12 chr12_12158226     ASom    T    C        0      0        2 
  12 chr12_12158226     HCab    T    C      0.5      1        2 
  12 chr12_12158226     HPrz    T    C        0      0        2 
  12 chr12_12158226     ZBoe    T    C        0      0        2 
  12 chr12_12158226     ZGre    T    C        0      0        2 
  12 chr12_12158226     ZHar    T    C        0      0        2 
  12 chr12_12158226   Sample    T    C        0      0        2 
  12 chr12_12158870     AAsi    T    C        0      0        2 
  12 chr12_12158870     AKia    T    C        0      0        2 
  12 chr12_12158870     AOna    T    C      0.5      1        2 
  12 chr12_12158870     ASom    T    C        0      0        2 
  12 chr12_12158870     HCab    T    C        0      0        2 
  12 chr12_12158870     HPrz    T    C        0      0        2 
  12 chr12_12158870     ZBoe    T    C        0      0        2 
  12 chr12_12158870     ZGre    T    C        0      0        2 
  12 chr12_12158870     ZHar    T    C        0      0        2 
  12 chr12_12158870   Sample    T    C        0      0        2 
  12 chr12_12159557     AAsi    T    C        0      0        2 
  12 chr12_12159557     AKia    T    C        1      2        2 
  12 chr12_12159557     AOna    T    C      0.5      1        2 
  12 chr12_12159557     ASom    T    C        0      0        2 
  12 chr12_12159557     HCab    T    C        0      0        2 
  12 chr12_12159557     HPrz    T    C        0      0        2 
  12 chr12_12159557     ZBoe    T    C        0      0        2 
  12 chr12_12159557     ZGre    T    C        0      0        2 
  12 chr12_12159557     ZHar    T    C        0      0        2 
  12 chr12_12159557   Sample    T    C        0      0        2 
  12 chr12_12163055     AAsi    T    C        0      0        2 
  12 chr12_12163055     AKia    T    C        0      0        2 
  12 chr12_12163055     AOna    T    C      0.5      1        2 
  12 chr12_12163055     ASom    T    C        0      0        2 
  12 chr12_12163055     HCab    T    C        0      0        2 
  12 chr12_12163055     HPrz    T    C        0      0        2 
  12 chr12_12163055     ZBoe    T    C        0      0        2 
  12 chr12_12163055     ZGre    T    C        0      0        2 
  12 chr12_12163055     ZHar    T    C        0      0        2 
  12 chr12_12163055   Sample    T    C        0      0        2 
  12 chr12_12169344     AAsi    C    A        0      0        2 
  12 chr12_12169344     AKia    C    A        1      2        2 
  12 chr12_12169344     AOna    C    A        1      2        2 
  12 chr12_12169344     ASom    C    A        0      0        2 
  12 chr12_12169344     HCab    C    A        0      0        2 
  12 chr12_12169344     HPrz    C    A        0      0        2 
  12 chr12_12169344     ZBoe    C    A        0      0        2 
  12 chr12_12169344     ZGre    C    A        0      0        2 
  12 chr12_12169344     ZHar    C    A        0      0        2 
  12 chr12_12169344   Sample    C    A        0      0        2 
  12 chr12_12186823     AAsi    C    T        0      0        2 
  12 chr12_12186823     AKia    C    T        0      0        2 
  12 chr12_12186823     AOna    C    T        0      0        2 
  12 chr12_12186823     ASom    C    T        1      2        2 
  12 chr12_12186823     HCab    C    T        0      0        2 
  12 chr12_12186823     HPrz    C    T        0      0        2 
  12 chr12_12186823     ZBoe    C    T        0      0        2 
  12 chr12_12186823     ZGre    C    T        0      0        2 
  12 chr12_12186823     ZHar    C    T        0      0        2 
  12 chr12_12186823   Sample    C    T        0      0        2 
  12 chr12_12194504     AAsi    G    A        0      0        2 
  12 chr12_12194504     AKia    G    A        0      0        2 
  12 chr12_12194504     AOna    G    A        0      0        2 
  12 chr12_12194504     ASom    G    A        0      0        2 
  12 chr12_12194504     HCab    G    A        0      0        2 
  12 chr12_12194504     HPrz    G    A        0      0        2 
  12 chr12_12194504     ZBoe    G    A      0.5      1        2 
  12 chr12_12194504     ZGre    G    A        0      0        2 
  12 chr12_12194504     ZHar    G    A        0      0        2 
  12 chr12_12194504   Sample    G    A        0      0        2 
  12 chr12_12200930     AAsi    G    A        0      0        2 
  12 chr12_12200930     AKia    G    A        0      0        2 
  12 chr12_12200930     AOna    G    A        0      0        2 
  12 chr12_12200930     ASom    G    A        0      0        2 
  12 chr12_12200930     HCab    G    A        0      0        2 
  12 chr12_12200930     HPrz    G    A        1      2        2 
  12 chr12_12200930     ZBoe    G    A        0      0        2 
  12 chr12_12200930     ZGre    G    A        0      0        2 
  12 chr12_12200930     ZHar    G    A        0      0        2 
  12 chr12_12200930   Sample    G    A        0      0        2 
  12 chr12_12204166     AAsi    T    C        0      0        2 
  12 chr12_12204166     AKia    T    C        0      0        2 
  12 chr12_12204166     AOna    T    C        0      0        2 
  12 chr12_12204166     ASom    T    C        0      0        2 
  12 chr12_12204166     HCab    T    C        0      0        2 
  12 chr12_12204166     HPrz    T    C        0      0        2 
  12 chr12_12204166     ZBoe    T    C      0.5      1        2 
  12 chr12_12204166     ZGre    T    C        0      0        2 
  12 chr12_12204166     ZHar    T    C        0      0        2 
  12 chr12_12204166   Sample    T    C        0      0        2 
  12 chr12_12206802     AAsi    A    G        0      0        2 
  12 chr12_12206802     AKia    A    G        0      0        2 
  12 chr12_12206802     AOna    A    G        0      0        2 
  12 chr12_12206802     ASom    A    G        0      0        2 
  12 chr12_12206802     HCab    A    G        1      2        2 
  12 chr12_12206802     HPrz    A    G        1      2        2 
  12 chr12_12206802     ZBoe    A    G        0      0        2 
  12 chr12_12206802     ZGre    A    G        0      0        2 
  12 chr12_12206802     ZHar    A    G        0      0        2 
  12 chr12_12206802   Sample    A    G        0      0        2 
  12 chr12_12206973     AAsi    C    T        1      2        2 
  12 chr12_12206973     AKia    C    T        1      2        2 
  12 chr12_12206973     AOna    C    T        1      2        2 
  12 chr12_12206973     ASom    C    T        1      2        2 
  12 chr12_12206973     HCab    C    T        0      0        2 
  12 chr12_12206973     HPrz    C    T        0      0        2 
  12 chr12_12206973     ZBoe    C    T        0      0        2 
  12 chr12_12206973     ZGre    C    T        0      0        2 
  12 chr12_12206973     ZHar    C    T        0      0        2 
  12 chr12_12206973   Sample    C    T        1      2        2 
  12 chr12_12213181     AAsi    T    G        0      0        2 
  12 chr12_12213181     AKia    T    G        0      0        2 
  12 chr12_12213181     AOna    T    G        1      2        2 
  12 chr12_12213181     ASom    T    G        0      0        2 
  12 chr12_12213181     HCab    T    G        0      0        2 
  12 chr12_12213181     HPrz    T    G        0      0        2 
  12 chr12_12213181     ZBoe    T    G        0      0        2 
  12 chr12_12213181     ZGre    T    G        0      0        2 
  12 chr12_12213181     ZHar    T    G        0      0        2 
  12 chr12_12213181   Sample    T    G        0      0        2 
  12 chr12_12217568     AAsi    A    C        0      0        2 
  12 chr12_12217568     AKia    A    C        0      0        2 
  12 chr12_12217568     AOna    A    C        0      0        2 
  12 chr12_12217568     ASom    A    C        0      0        2 
  12 chr12_12217568     HCab    A    C        1      2        2 
  12 chr12_12217568     HPrz    A    C        1      2        2 
  12 chr12_12217568     ZBoe    A    C        0      0        2 
  12 chr12_12217568     ZGre    A    C        0      0        2 
  12 chr12_12217568     ZHar    A    C        0      0        2 
  12 chr12_12217568   Sample    A    C        0      0        2 
  12 chr12_12224669     AAsi    A    C        0      0        2 
  12 chr12_12224669     AKia    A    C        0      0        2 
  12 chr12_12224669     AOna    A    C        0      0        2 
  12 chr12_12224669     ASom    A    C        0      0        2 
  12 chr12_12224669     HCab    A    C        0      0        2 
  12 chr12_12224669     HPrz    A    C        0      0        2 
  12 chr12_12224669     ZBoe    A    C        0      0        2 
  12 chr12_12224669     ZGre    A    C      0.5      1        2 
  12 chr12_12224669     ZHar    A    C        0      0        2 
  12 chr12_12224669   Sample    A    C        0      0        2 
  12 chr12_12225547     AAsi    A    G        0      0        2 
  12 chr12_12225547     AKia    A    G        0      0        2 
  12 chr12_12225547     AOna    A    G        0      0        2 
  12 chr12_12225547     ASom    A    G        1      2        2 
  12 chr12_12225547     HCab    A    G        0      0        2 
  12 chr12_12225547     HPrz    A    G        0      0        2 
  12 chr12_12225547     ZBoe    A    G        0      0        2 
  12 chr12_12225547     ZGre    A    G        0      0        2 
  12 chr12_12225547     ZHar    A    G        0      0        2 
  12 chr12_12225547   Sample    A    G        0      0        2 
  12 chr12_12229283     AAsi    T    C        0      0        2 
  12 chr12_12229283     AKia    T    C        0      0        2 
  12 chr12_12229283     AOna    T    C        0      0        2 
  12 chr12_12229283     ASom    T    C        0      0        2 
  12 chr12_12229283     HCab    T    C        0      0        2 
  12 chr12_12229283     HPrz    T    C        0      0        2 
  12 chr12_12229283     ZBoe    T    C      0.5      1        2 
  12 chr12_12229283     ZGre    T    C        0      0        2 
  12 chr12_12229283     ZHar    T    C        0      0        2 
  12 chr12_12229283   Sample    T    C        0      0        2 
  12 chr12_12241132     AAsi    T    C        0      0        2 
  12 chr12_12241132     AKia    T    C        0      0        2 
  12 chr12_12241132     AOna    T    C        0      0        2 
  12 chr12_12241132     ASom    T    C        0      0        2 
  12 chr12_12241132     HCab    T    C        0      0        2 
  12 chr12_12241132     HPrz    T    C        0      0        2 
  12 chr12_12241132     ZBoe    T    C        0      0        2 
  12 chr12_12241132     ZGre    T    C      0.5      1        2 
  12 chr12_12241132     ZHar    T    C        0      0        2 
  12 chr12_12241132   Sample    T    C        0      0        2 
  12 chr12_12241455     AAsi    G    A        0      0        2 
  12 chr12_12241455     AKia    G    A        0      0        2 
  12 chr12_12241455     AOna    G    A        0      0        2 
  12 chr12_12241455     ASom    G    A        0      0        2 
  12 chr12_12241455     HCab    G    A        1      2        2 
  12 chr12_12241455     HPrz    G    A        1      2        2 
  12 chr12_12241455     ZBoe    G    A        0      0        2 
  12 chr12_12241455     ZGre    G    A        0      0        2 
  12 chr12_12241455     ZHar    G    A        0      0        2 
  12 chr12_12241455   Sample    G    A        0      0        2 
  12 chr12_12241827     AAsi    G    T        0      0        2 
  12 chr12_12241827     AKia    G    T        0      0        2 
  12 chr12_12241827     AOna    G    T        0      0        2 
  12 chr12_12241827     ASom    G    T        0      0        2 
  12 chr12_12241827     HCab    G    T        1      2        2 
  12 chr12_12241827     HPrz    G    T        1      2        2 
  12 chr12_12241827     ZBoe    G    T        0      0        2 
  12 chr12_12241827     ZGre    G    T        0      0        2 
  12 chr12_12241827     ZHar    G    T        0      0        2 
  12 chr12_12241827   Sample    G    T        0      0        2 
  12 chr12_12245315     AAsi    G    A        0      0        2 
  12 chr12_12245315     AKia    G    A        0      0        2 
  12 chr12_12245315     AOna    G    A        0      0        2 
  12 chr12_12245315     ASom    G    A        0      0        2 
  12 chr12_12245315     HCab    G    A        1      2        2 
  12 chr12_12245315     HPrz    G    A        1      2        2 
  12 chr12_12245315     ZBoe    G    A        0      0        2 
  12 chr12_12245315     ZGre    G    A        0      0        2 
  12 chr12_12245315     ZHar    G    A        0      0        2 
  12 chr12_12245315   Sample    G    A        0      0        2 
  12 chr12_12253608     AAsi    A    G        0      0        2 
  12 chr12_12253608     AKia    A    G        0      0        2 
  12 chr12_12253608     AOna    A    G        0      0        2 
  12 chr12_12253608     ASom    A    G        0      0        2 
  12 chr12_12253608     HCab    A    G        0      0        2 
  12 chr12_12253608     HPrz    A    G        0      0        2 
  12 chr12_12253608     ZBoe    A    G      0.5      1        2 
  12 chr12_12253608     ZGre    A    G        0      0        2 
  12 chr12_12253608     ZHar    A    G        0      0        2 
  12 chr12_12253608   Sample    A    G        0      0        2 
  12 chr12_12259703     AAsi    T    C        0      0        2 
  12 chr12_12259703     AKia    T    C        0      0        2 
  12 chr12_12259703     AOna    T    C        0      0        2 
  12 chr12_12259703     ASom    T    C        1      2        2 
  12 chr12_12259703     HCab    T    C        0      0        2 
  12 chr12_12259703     HPrz    T    C        0      0        2 
  12 chr12_12259703     ZBoe    T    C        0      0        2 
  12 chr12_12259703     ZGre    T    C        0      0        2 
  12 chr12_12259703     ZHar    T    C        0      0        2 
  12 chr12_12259703   Sample    T    C        0      0        2 
  12 chr12_12260298     AAsi    A    T      0.5      1        2 
  12 chr12_12260298     AKia    A    T        0      0        2 
  12 chr12_12260298     AOna    A    T        0      0        2 
  12 chr12_12260298     ASom    A    T        0      0        2 
  12 chr12_12260298     HCab    A    T        0      0        2 
  12 chr12_12260298     HPrz    A    T        0      0        2 
  12 chr12_12260298     ZBoe    A    T        0      0        2 
  12 chr12_12260298     ZGre    A    T        0      0        2 
  12 chr12_12260298     ZHar    A    T        0      0        2 
  12 chr12_12260298   Sample    A    T        0      0        2 
  12 chr12_12260711     AAsi    G    C        0      0        2 
  12 chr12_12260711     AKia    G    C        0      0        2 
  12 chr12_12260711     AOna    G    C        0      0        2 
  12 chr12_12260711     ASom    G    C        0      0        2 
  12 chr12_12260711     HCab    G    C        0      0        2 
  12 chr12_12260711     HPrz    G    C        0      0        2 
  12 chr12_12260711     ZBoe    G    C        0      0        2 
  12 chr12_12260711     ZGre    G    C      0.5      1        2 
  12 chr12_12260711     ZHar    G    C        0      0        2 
  12 chr12_12260711   Sample    G    C        0      0        2 
  12 chr12_12266428     AAsi    A    G        0      0        2 
  12 chr12_12266428     AKia    A    G        0      0        2 
  12 chr12_12266428     AOna    A    G        0      0        2 
  12 chr12_12266428     ASom    A    G        0      0        2 
  12 chr12_12266428     HCab    A    G        0      0        2 
  12 chr12_12266428     HPrz    A    G        0      0        2 
  12 chr12_12266428     ZBoe    A    G        0      0        2 
  12 chr12_12266428     ZGre    A    G        0      0        2 
  12 chr12_12266428     ZHar    A    G        1      2        2 
  12 chr12_12266428   Sample    A    G        0      0        2 
  12 chr12_12276391     AAsi    C    A        1      2        2 
  12 chr12_12276391     AKia    C    A        1      2        2 
  12 chr12_12276391     AOna    C    A        1      2        2 
  12 chr12_12276391     ASom    C    A        1      2        2 
  12 chr12_12276391     HCab    C    A        0      0        2 
  12 chr12_12276391     HPrz    C    A        0      0        2 
  12 chr12_12276391     ZBoe    C    A        0      0        2 
  12 chr12_12276391     ZGre    C    A        0      0        2 
  12 chr12_12276391     ZHar    C    A        0      0        2 
  12 chr12_12276391   Sample    C    A        1      2        2 
  12 chr12_12278042     AAsi    A    C        0      0        2 
  12 chr12_12278042     AKia    A    C        0      0        2 
  12 chr12_12278042     AOna    A    C        0      0        2 
  12 chr12_12278042     ASom    A    C        0      0        2 
  12 chr12_12278042     HCab    A    C        0      0        2 
  12 chr12_12278042     HPrz    A    C        0      0        2 
  12 chr12_12278042     ZBoe    A    C        0      0        2 
  12 chr12_12278042     ZGre    A    C        0      0        2 
  12 chr12_12278042     ZHar    A    C      0.5      1        2 
  12 chr12_12278042   Sample    A    C        0      0        2 
  12 chr12_12279365     AAsi    C    T        0      0        2 
  12 chr12_12279365     AKia    C    T        0      0        2 
  12 chr12_12279365     AOna    C    T        0      0        2 
  12 chr12_12279365     ASom    C    T        0      0        2 
  12 chr12_12279365     HCab    C    T      0.5      1        2 
  12 chr12_12279365     HPrz    C    T        1      2        2 
  12 chr12_12279365     ZBoe    C    T        0      0        2 
  12 chr12_12279365     ZGre    C    T        0      0        2 
  12 chr12_12279365     ZHar    C    T        0      0        2 
  12 chr12_12279365   Sample    C    T        0      0        2 
  12 chr12_12279787     AAsi    A    T        0      0        2 
  12 chr12_12279787     AKia    A    T        0      0        2 
  12 chr12_12279787     AOna    A    T      0.5      1        2 
  12 chr12_12279787     ASom    A    T        0      0        2 
  12 chr12_12279787     HCab    A    T        0      0        2 
  12 chr12_12279787     HPrz    A    T        0      0        2 
  12 chr12_12279787     ZBoe    A    T        0      0        2 
  12 chr12_12279787     ZGre    A    T        0      0        2 
  12 chr12_12279787     ZHar    A    T        0      0        2 
  12 chr12_12279787   Sample    A    T        0      0        2 
  12 chr12_12297993     AAsi    A    G        0      0        2 
  12 chr12_12297993     AKia    A    G        0      0        2 
  12 chr12_12297993     AOna    A    G        0      0        2 
  12 chr12_12297993     ASom    A    G        0      0        2 
  12 chr12_12297993     HCab    A    G        0      0        2 
  12 chr12_12297993     HPrz    A    G        0      0        2 
  12 chr12_12297993     ZBoe    A    G        1      2        2 
  12 chr12_12297993     ZGre    A    G        0      0        2 
  12 chr12_12297993     ZHar    A    G        0      0        2 
  12 chr12_12297993   Sample    A    G        0      0        2 
  12 chr12_12314854     AAsi    A    G        0      0        2 
  12 chr12_12314854     AKia    A    G        0      0        2 
  12 chr12_12314854     AOna    A    G        0      0        2 
  12 chr12_12314854     ASom    A    G        0      0        2 
  12 chr12_12314854     HCab    A    G      0.5      1        2 
  12 chr12_12314854     HPrz    A    G        0      0        2 
  12 chr12_12314854     ZBoe    A    G        0      0        2 
  12 chr12_12314854     ZGre    A    G        0      0        2 
  12 chr12_12314854     ZHar    A    G        0      0        2 
  12 chr12_12314854   Sample    A    G        0      0        2 
  12 chr12_12318291     AAsi    A    G      0.5      1        2 
  12 chr12_12318291     AKia    A    G        0      0        2 
  12 chr12_12318291     AOna    A    G      0.5      1        2 
  12 chr12_12318291     ASom    A    G        0      0        2 
  12 chr12_12318291     HCab    A    G        0      0        2 
  12 chr12_12318291     HPrz    A    G        0      0        2 
  12 chr12_12318291     ZBoe    A    G        0      0        2 
  12 chr12_12318291     ZGre    A    G        0      0        2 
  12 chr12_12318291     ZHar    A    G        0      0        2 
  12 chr12_12318291   Sample    A    G        1      2        2 
  12 chr12_12343564     AAsi    T    A        0      0        2 
  12 chr12_12343564     AKia    T    A        0      0        2 
  12 chr12_12343564     AOna    T    A        0      0        2 
  12 chr12_12343564     ASom    T    A        1      2        2 
  12 chr12_12343564     HCab    T    A        0      0        2 
  12 chr12_12343564     HPrz    T    A        0      0        2 
  12 chr12_12343564     ZBoe    T    A        0      0        2 
  12 chr12_12343564     ZGre    T    A        0      0        2 
  12 chr12_12343564     ZHar    T    A        0      0        2 
  12 chr12_12343564   Sample    T    A        0      0        2 
  12 chr12_12348258     AAsi    C    T        0      0        2 
  12 chr12_12348258     AKia    C    T        0      0        2 
  12 chr12_12348258     AOna    C    T        0      0        2 
  12 chr12_12348258     ASom    C    T        0      0        2 
  12 chr12_12348258     HCab    C    T        0      0        2 
  12 chr12_12348258     HPrz    C    T        0      0        2 
  12 chr12_12348258     ZBoe    C    T        0      0        2 
  12 chr12_12348258     ZGre    C    T        0      0        2 
  12 chr12_12348258     ZHar    C    T      0.5      1        2 
  12 chr12_12348258   Sample    C    T        0      0        2 
  12 chr12_12355128     AAsi    G    C        0      0        2 
  12 chr12_12355128     AKia    G    C        0      0        2 
  12 chr12_12355128     AOna    G    C        0      0        2 
  12 chr12_12355128     ASom    G    C        0      0        2 
  12 chr12_12355128     HCab    G    C        0      0        2 
  12 chr12_12355128     HPrz    G    C        0      0        2 
  12 chr12_12355128     ZBoe    G    C      0.5      1        2 
  12 chr12_12355128     ZGre    G    C        0      0        2 
  12 chr12_12355128     ZHar    G    C        0      0        2 
  12 chr12_12355128   Sample    G    C        0      0        2 
  12 chr12_12368192     AAsi    A    G        0      0        2 
  12 chr12_12368192     AKia    A    G        0      0        2 
  12 chr12_12368192     AOna    A    G        0      0        2 
  12 chr12_12368192     ASom    A    G        0      0        2 
  12 chr12_12368192     HCab    A    G        0      0        2 
  12 chr12_12368192     HPrz    A    G        1      2        2 
  12 chr12_12368192     ZBoe    A    G        0      0        2 
  12 chr12_12368192     ZGre    A    G        1      2        2 
  12 chr12_12368192     ZHar    A    G        0      0        2 
  12 chr12_12368192   Sample    A    G        0      0        2 
  12 chr12_12370905     AAsi    A    G        0      0        2 
  12 chr12_12370905     AKia    A    G        1      2        2 
  12 chr12_12370905     AOna    A    G        1      2        2 
  12 chr12_12370905     ASom    A    G        0      0        2 
  12 chr12_12370905     HCab    A    G        0      0        2 
  12 chr12_12370905     HPrz    A    G        0      0        2 
  12 chr12_12370905     ZBoe    A    G        0      0        2 
  12 chr12_12370905     ZGre    A    G        0      0        2 
  12 chr12_12370905     ZHar    A    G        0      0        2 
  12 chr12_12370905   Sample    A    G        0      0        2 
  12 chr12_12377819     AAsi    A    G        0      0        2 
  12 chr12_12377819     AKia    A    G        0      0        2 
  12 chr12_12377819     AOna    A    G        0      0        2 
  12 chr12_12377819     ASom    A    G        0      0        2 
  12 chr12_12377819     HCab    A    G        1      2        2 
  12 chr12_12377819     HPrz    A    G        1      2        2 
  12 chr12_12377819     ZBoe    A    G        0      0        2 
  12 chr12_12377819     ZGre    A    G        0      0        2 
  12 chr12_12377819     ZHar    A    G        0      0        2 
  12 chr12_12377819   Sample    A    G        0      0        2 
  12 chr12_12382835     AAsi    A    T        0      0        2 
  12 chr12_12382835     AKia    A    T        0      0        2 
  12 chr12_12382835     AOna    A    T        0      0        2 
  12 chr12_12382835     ASom    A    T        0      0        2 
  12 chr12_12382835     HCab    A    T        0      0        2 
  12 chr12_12382835     HPrz    A    T        0      0        2 
  12 chr12_12382835     ZBoe    A    T      0.5      1        2 
  12 chr12_12382835     ZGre    A    T        0      0        2 
  12 chr12_12382835     ZHar    A    T        0      0        2 
  12 chr12_12382835   Sample    A    T        0      0        2 
  12 chr12_12385244     AAsi    C    T        0      0        2 
  12 chr12_12385244     AKia    C    T        0      0        2 
  12 chr12_12385244     AOna    C    T        0      0        2 
  12 chr12_12385244     ASom    C    T        0      0        2 
  12 chr12_12385244     HCab    C    T        1      2        2 
  12 chr12_12385244     HPrz    C    T        1      2        2 
  12 chr12_12385244     ZBoe    C    T        0      0        2 
  12 chr12_12385244     ZGre    C    T        0      0        2 
  12 chr12_12385244     ZHar    C    T        0      0        2 
  12 chr12_12385244   Sample    C    T        0      0        2 
  12 chr12_12385557     AAsi    G    A        0      0        2 
  12 chr12_12385557     AKia    G    A        0      0        2 
  12 chr12_12385557     AOna    G    A        0      0        2 
  12 chr12_12385557     ASom    G    A        0      0        2 
  12 chr12_12385557     HCab    G    A      0.5      1        2 
  12 chr12_12385557     HPrz    G    A        0      0        2 
  12 chr12_12385557     ZBoe    G    A        0      0        2 
  12 chr12_12385557     ZGre    G    A        0      0        2 
  12 chr12_12385557     ZHar    G    A        0      0        2 
  12 chr12_12385557   Sample    G    A        0      0        2 
  12 chr12_12395920     AAsi    A    G        0      0        2 
  12 chr12_12395920     AKia    A    G        0      0        2 
  12 chr12_12395920     AOna    A    G        0      0        2 
  12 chr12_12395920     ASom    A    G        0      0        2 
  12 chr12_12395920     HCab    A    G        0      0        2 
  12 chr12_12395920     HPrz    A    G        0      0        2 
  12 chr12_12395920     ZBoe    A    G        0      0        2 
  12 chr12_12395920     ZGre    A    G      0.5      1        2 
  12 chr12_12395920     ZHar    A    G        0      0        2 
  12 chr12_12395920   Sample    A    G        0      0        2 
  12 chr12_12508502     AAsi    G    A        0      0        2 
  12 chr12_12508502     AKia    G    A        0      0        2 
  12 chr12_12508502     AOna    G    A        0      0        2 
  12 chr12_12508502     ASom    G    A        0      0        2 
  12 chr12_12508502     HCab    G    A        1      2        2 
  12 chr12_12508502     HPrz    G    A        1      2        2 
  12 chr12_12508502     ZBoe    G    A        0      0        2 
  12 chr12_12508502     ZGre    G    A        0      0        2 
  12 chr12_12508502     ZHar    G    A        0      0        2 
  12 chr12_12508502   Sample    G    A        0      0        2 
  12 chr12_12515133     AAsi    G    A        0      0        2 
  12 chr12_12515133     AKia    G    A        0      0        2 
  12 chr12_12515133     AOna    G    A        0      0        2 
  12 chr12_12515133     ASom    G    A        0      0        2 
  12 chr12_12515133     HCab    G    A        0      0        2 
  12 chr12_12515133     HPrz    G    A        0      0        2 
  12 chr12_12515133     ZBoe    G    A      0.5      1        2 
  12 chr12_12515133     ZGre    G    A        0      0        2 
  12 chr12_12515133     ZHar    G    A        0      0        2 
  12 chr12_12515133   Sample    G    A        0      0        2 
  12 chr12_12522261     AAsi    C    T        0      0        2 
  12 chr12_12522261     AKia    C    T        1      2        2 
  12 chr12_12522261     AOna    C    T        0      0        2 
  12 chr12_12522261     ASom    C    T        0      0        2 
  12 chr12_12522261     HCab    C    T        0      0        2 
  12 chr12_12522261     HPrz    C    T        0      0        2 
  12 chr12_12522261     ZBoe    C    T        0      0        2 
  12 chr12_12522261     ZGre    C    T        0      0        2 
  12 chr12_12522261     ZHar    C    T        0      0        2 
  12 chr12_12522261   Sample    C    T        0      0        2 
  12 chr12_12525416     AAsi    T    G        0      0        2 
  12 chr12_12525416     AKia    T    G        0      0        2 
  12 chr12_12525416     AOna    T    G        1      2        2 
  12 chr12_12525416     ASom    T    G        0      0        2 
  12 chr12_12525416     HCab    T    G        0      0        2 
  12 chr12_12525416     HPrz    T    G        0      0        2 
  12 chr12_12525416     ZBoe    T    G        0      0        2 
  12 chr12_12525416     ZGre    T    G        0      0        2 
  12 chr12_12525416     ZHar    T    G        0      0        2 
  12 chr12_12525416   Sample    T    G        0      0        2 
  12 chr12_12543682     AAsi    C    G        0      0        2 
  12 chr12_12543682     AKia    C    G        0      0        2 
  12 chr12_12543682     AOna    C    G        0      0        2 
  12 chr12_12543682     ASom    C    G        0      0        2 
  12 chr12_12543682     HCab    C    G        1      2        2 
  12 chr12_12543682     HPrz    C    G        1      2        2 
  12 chr12_12543682     ZBoe    C    G        0      0        2 
  12 chr12_12543682     ZGre    C    G        0      0        2 
  12 chr12_12543682     ZHar    C    G        0      0        2 
  12 chr12_12543682   Sample    C    G        1      2        2 
  12 chr12_12551532     AAsi    A    T        0      0        2 
  12 chr12_12551532     AKia    A    T        0      0        2 
  12 chr12_12551532     AOna    A    T      0.5      1        2 
  12 chr12_12551532     ASom    A    T        0      0        2 
  12 chr12_12551532     HCab    A    T        0      0        2 
  12 chr12_12551532     HPrz    A    T        0      0        2 
  12 chr12_12551532     ZBoe    A    T        0      0        2 
  12 chr12_12551532     ZGre    A    T        0      0        2 
  12 chr12_12551532     ZHar    A    T        0      0        2 
  12 chr12_12551532   Sample    A    T        0      0        2 
  12 chr12_12572000     AAsi    C    T        0      0        2 
  12 chr12_12572000     AKia    C    T        0      0        2 
  12 chr12_12572000     AOna    C    T        0      0        2 
  12 chr12_12572000     ASom    C    T      0.5      1        2 
  12 chr12_12572000     HCab    C    T        0      0        2 
  12 chr12_12572000     HPrz    C    T        0      0        2 
  12 chr12_12572000     ZBoe    C    T        0      0        2 
  12 chr12_12572000     ZGre    C    T        0      0        2 
  12 chr12_12572000     ZHar    C    T        0      0        2 
  12 chr12_12572000   Sample    C    T        0      0        2 
  12 chr12_12591581     AAsi    T    C        0      0        2 
  12 chr12_12591581     AKia    T    C        0      0        2 
  12 chr12_12591581     AOna    T    C        0      0        2 
  12 chr12_12591581     ASom    T    C        0      0        2 
  12 chr12_12591581     HCab    T    C      0.5      1        2 
  12 chr12_12591581     HPrz    T    C        1      2        2 
  12 chr12_12591581     ZBoe    T    C        0      0        2 
  12 chr12_12591581     ZGre    T    C        0      0        2 
  12 chr12_12591581     ZHar    T    C        0      0        2 
  12 chr12_12591581   Sample    T    C        0      0        2 
  12 chr12_12606829     AAsi    C    A        0      0        2 
  12 chr12_12606829     AKia    C    A        0      0        2 
  12 chr12_12606829     AOna    C    A        0      0        2 
  12 chr12_12606829     ASom    C    A        0      0        2 
  12 chr12_12606829     HCab    C    A        0      0        2 
  12 chr12_12606829     HPrz    C    A        0      0        2 
  12 chr12_12606829     ZBoe    C    A        1      2        2 
  12 chr12_12606829     ZGre    C    A        0      0        2 
  12 chr12_12606829     ZHar    C    A        0      0        2 
  12 chr12_12606829   Sample    C    A        0      0        2 
  12 chr12_12670222     AAsi    C    G        0      0        2 
  12 chr12_12670222     AKia    C    G        0      0        2 
  12 chr12_12670222     AOna    C    G        0      0        2 
  12 chr12_12670222     ASom    C    G        0      0        2 
  12 chr12_12670222     HCab    C    G      0.5      1        2 
  12 chr12_12670222     HPrz    C    G        0      0        2 
  12 chr12_12670222     ZBoe    C    G        0      0        2 
  12 chr12_12670222     ZGre    C    G        0      0        2 
  12 chr12_12670222     ZHar    C    G        0      0        2 
  12 chr12_12670222   Sample    C    G        0      0        2 
  12 chr12_12701528     AAsi    C    A        0      0        2 
  12 chr12_12701528     AKia    C    A        0      0        2 
  12 chr12_12701528     AOna    C    A        0      0        2 
  12 chr12_12701528     ASom    C    A        0      0        2 
  12 chr12_12701528     HCab    C    A        0      0        2 
  12 chr12_12701528     HPrz    C    A        0      0        2 
  12 chr12_12701528     ZBoe    C    A      0.5      1        2 
  12 chr12_12701528     ZGre    C    A        0      0        2 
  12 chr12_12701528     ZHar    C    A        0      0        2 
  12 chr12_12701528   Sample    C    A        0      0        2 
  12 chr12_12727383     AAsi    T    C        0      0        2 
  12 chr12_12727383     AKia    T    C        0      0        2 
  12 chr12_12727383     AOna    T    C        0      0        2 
  12 chr12_12727383     ASom    T    C        0      0        2 
  12 chr12_12727383     HCab    T    C      0.5      1        2 
  12 chr12_12727383     HPrz    T    C        0      0        2 
  12 chr12_12727383     ZBoe    T    C        0      0        2 
  12 chr12_12727383     ZGre    T    C        0      0        2 
  12 chr12_12727383     ZHar    T    C        0      0        2 
  12 chr12_12727383   Sample    T    C        0      0        2 
  12 chr12_12784896     AAsi    A    G        0      0        2 
  12 chr12_12784896     AKia    A    G        0      0        2 
  12 chr12_12784896     AOna    A    G        0      0        2 
  12 chr12_12784896     ASom    A    G        0      0        2 
  12 chr12_12784896     HCab    A    G        0      0        2 
  12 chr12_12784896     HPrz    A    G        0      0        2 
  12 chr12_12784896     ZBoe    A    G        0      0        2 
  12 chr12_12784896     ZGre    A    G        0      0        2 
  12 chr12_12784896     ZHar    A    G      0.5      1        2 
  12 chr12_12784896   Sample    A    G        0      0        2 
  12 chr12_12796721     AAsi    C    G        0      0        2 
  12 chr12_12796721     AKia    C    G        0      0        2 
  12 chr12_12796721     AOna    C    G        0      0        2 
  12 chr12_12796721     ASom    C    G        0      0        2 
  12 chr12_12796721     HCab    C    G        0      0        2 
  12 chr12_12796721     HPrz    C    G        1      2        2 
  12 chr12_12796721     ZBoe    C    G        0      0        2 
  12 chr12_12796721     ZGre    C    G        0      0        2 
  12 chr12_12796721     ZHar    C    G        0      0        2 
  12 chr12_12796721   Sample    C    G        0      0        2 
  12 chr12_12820699     AAsi    G    A        0      0        2 
  12 chr12_12820699     AKia    G    A        0      0        2 
  12 chr12_12820699     AOna    G    A        0      0        2 
  12 chr12_12820699     ASom    G    A        0      0        2 
  12 chr12_12820699     HCab    G    A      0.5      1        2 
  12 chr12_12820699     HPrz    G    A        1      2        2 
  12 chr12_12820699     ZBoe    G    A        0      0        2 
  12 chr12_12820699     ZGre    G    A        0      0        2 
  12 chr12_12820699     ZHar    G    A        0      0        2 
  12 chr12_12820699   Sample    G    A        0      0        2 
  12 chr12_12821443     AAsi    C    A        0      0        2 
  12 chr12_12821443     AKia    C    A        0      0        2 
  12 chr12_12821443     AOna    C    A        0      0        2 
  12 chr12_12821443     ASom    C    A        0      0        2 
  12 chr12_12821443     HCab    C    A      0.5      1        2 
  12 chr12_12821443     HPrz    C    A        0      0        2 
  12 chr12_12821443     ZBoe    C    A        0      0        2 
  12 chr12_12821443     ZGre    C    A        0      0        2 
  12 chr12_12821443     ZHar    C    A        0      0        2 
  12 chr12_12821443   Sample    C    A        0      0        2 
  12 chr12_12824977     AAsi    C    A        0      0        2 
  12 chr12_12824977     AKia    C    A        0      0        2 
  12 chr12_12824977     AOna    C    A        0      0        2 
  12 chr12_12824977     ASom    C    A        0      0        2 
  12 chr12_12824977     HCab    C    A        0      0        2 
  12 chr12_12824977     HPrz    C    A        1      2        2 
  12 chr12_12824977     ZBoe    C    A        0      0        2 
  12 chr12_12824977     ZGre    C    A        0      0        2 
  12 chr12_12824977     ZHar    C    A        0      0        2 
  12 chr12_12824977   Sample    C    A        0      0        2 
  12 chr12_12829014     AAsi    G    A        1      2        2 
  12 chr12_12829014     AKia    G    A        0      0        2 
  12 chr12_12829014     AOna    G    A        0      0        2 
  12 chr12_12829014     ASom    G    A        1      2        2 
  12 chr12_12829014     HCab    G    A        0      0        2 
  12 chr12_12829014     HPrz    G    A        0      0        2 
  12 chr12_12829014     ZBoe    G    A        0      0        2 
  12 chr12_12829014     ZGre    G    A        0      0        2 
  12 chr12_12829014     ZHar    G    A        0      0        2 
  12 chr12_12829014   Sample    G    A        1      2        2 
  12 chr12_12835351     AAsi    G    A        0      0        2 
  12 chr12_12835351     AKia    G    A        1      2        2 
  12 chr12_12835351     AOna    G    A      0.5      1        2 
  12 chr12_12835351     ASom    G    A        0      0        2 
  12 chr12_12835351     HCab    G    A        0      0        2 
  12 chr12_12835351     HPrz    G    A        0      0        2 
  12 chr12_12835351     ZBoe    G    A        0      0        2 
  12 chr12_12835351     ZGre    G    A        0      0        2 
  12 chr12_12835351     ZHar    G    A        0      0        2 
  12 chr12_12835351   Sample    G    A        0      0        2 
  12 chr12_12850445     AAsi    G    C        0      0        2 
  12 chr12_12850445     AKia    G    C        0      0        2 
  12 chr12_12850445     AOna    G    C        0      0        2 
  12 chr12_12850445     ASom    G    C        0      0        2 
  12 chr12_12850445     HCab    G    C        0      0        2 
  12 chr12_12850445     HPrz    G    C        1      2        2 
  12 chr12_12850445     ZBoe    G    C        0      0        2 
  12 chr12_12850445     ZGre    G    C        0      0        2 
  12 chr12_12850445     ZHar    G    C        0      0        2 
  12 chr12_12850445   Sample    G    C        0      0        2 
  12 chr12_12858775     AAsi    G    A        0      0        2 
  12 chr12_12858775     AKia    G    A        0      0        2 
  12 chr12_12858775     AOna    G    A        0      0        2 
  12 chr12_12858775     ASom    G    A        0      0        2 
  12 chr12_12858775     HCab    G    A      0.5      1        2 
  12 chr12_12858775     HPrz    G    A        0      0        2 
  12 chr12_12858775     ZBoe    G    A        0      0        2 
  12 chr12_12858775     ZGre    G    A        0      0        2 
  12 chr12_12858775     ZHar    G    A        0      0        2 
  12 chr12_12858775   Sample    G    A        0      0        2 
  12 chr12_12884331     AAsi    T    G        0      0        2 
  12 chr12_12884331     AKia    T    G        0      0        2 
  12 chr12_12884331     AOna    T    G        0      0        2 
  12 chr12_12884331     ASom    T    G        0      0        2 
  12 chr12_12884331     HCab    T    G      0.5      1        2 
  12 chr12_12884331     HPrz    T    G        0      0        2 
  12 chr12_12884331     ZBoe    T    G        0      0        2 
  12 chr12_12884331     ZGre    T    G        0      0        2 
  12 chr12_12884331     ZHar    T    G        0      0        2 
  12 chr12_12884331   Sample    T    G        0      0        2 
  12 chr12_12890058     AAsi    G    C        0      0        2 
  12 chr12_12890058     AKia    G    C        0      0        2 
  12 chr12_12890058     AOna    G    C        0      0        2 
  12 chr12_12890058     ASom    G    C        0      0        2 
  12 chr12_12890058     HCab    G    C        1      2        2 
  12 chr12_12890058     HPrz    G    C        1      2        2 
  12 chr12_12890058     ZBoe    G    C        0      0        2 
  12 chr12_12890058     ZGre    G    C        0      0        2 
  12 chr12_12890058     ZHar    G    C        0      0        2 
  12 chr12_12890058   Sample    G    C        0      0        2 
  12 chr12_12895696     AAsi    C    T        0      0        2 
  12 chr12_12895696     AKia    C    T        0      0        2 
  12 chr12_12895696     AOna    C    T        0      0        2 
  12 chr12_12895696     ASom    C    T        0      0        2 
  12 chr12_12895696     HCab    C    T        1      2        2 
  12 chr12_12895696     HPrz    C    T        1      2        2 
  12 chr12_12895696     ZBoe    C    T        0      0        2 
  12 chr12_12895696     ZGre    C    T        0      0        2 
  12 chr12_12895696     ZHar    C    T        0      0        2 
  12 chr12_12895696   Sample    C    T        0      0        2 
  12 chr12_12902818     AAsi    C    T        0      0        2 
  12 chr12_12902818     AKia    C    T        0      0        2 
  12 chr12_12902818     AOna    C    T        0      0        2 
  12 chr12_12902818     ASom    C    T        0      0        2 
  12 chr12_12902818     HCab    C    T      0.5      1        2 
  12 chr12_12902818     HPrz    C    T        0      0        2 
  12 chr12_12902818     ZBoe    C    T        0      0        2 
  12 chr12_12902818     ZGre    C    T        0      0        2 
  12 chr12_12902818     ZHar    C    T        0      0        2 
  12 chr12_12902818   Sample    C    T        0      0        2 
  12 chr12_12919082     AAsi    A    G      0.5      1        2 
  12 chr12_12919082     AKia    A    G        0      0        2 
  12 chr12_12919082     AOna    A    G        0      0        2 
  12 chr12_12919082     ASom    A    G        0      0        2 
  12 chr12_12919082     HCab    A    G        0      0        2 
  12 chr12_12919082     HPrz    A    G        0      0        2 
  12 chr12_12919082     ZBoe    A    G        0      0        2 
  12 chr12_12919082     ZGre    A    G        0      0        2 
  12 chr12_12919082     ZHar    A    G        0      0        2 
  12 chr12_12919082   Sample    A    G        0      0        2 
  12 chr12_12932234     AAsi    T    A        0      0        2 
  12 chr12_12932234     AKia    T    A        0      0        2 
  12 chr12_12932234     AOna    T    A      0.5      1        2 
  12 chr12_12932234     ASom    T    A        0      0        2 
  12 chr12_12932234     HCab    T    A        0      0        2 
  12 chr12_12932234     HPrz    T    A        0      0        2 
  12 chr12_12932234     ZBoe    T    A        0      0        2 
  12 chr12_12932234     ZGre    T    A        0      0        2 
  12 chr12_12932234     ZHar    T    A        0      0        2 
  12 chr12_12932234   Sample    T    A        0      0        2 
  12 chr12_12935178     AAsi    T    C        0      0        2 
  12 chr12_12935178     AKia    T    C        0      0        2 
  12 chr12_12935178     AOna    T    C        0      0        2 
  12 chr12_12935178     ASom    T    C        0      0        2 
  12 chr12_12935178     HCab    T    C        0      0        2 
  12 chr12_12935178     HPrz    T    C        0      0        2 
  12 chr12_12935178     ZBoe    T    C        1      2        2 
  12 chr12_12935178     ZGre    T    C        0      0        2 
  12 chr12_12935178     ZHar    T    C        0      0        2 
  12 chr12_12935178   Sample    T    C        0      0        2 
  12 chr12_12940014     AAsi    G    C        0      0        2 
  12 chr12_12940014     AKia    G    C        0      0        2 
  12 chr12_12940014     AOna    G    C        0      0        2 
  12 chr12_12940014     ASom    G    C        0      0        2 
  12 chr12_12940014     HCab    G    C        1      2        2 
  12 chr12_12940014     HPrz    G    C        1      2        2 
  12 chr12_12940014     ZBoe    G    C        0      0        2 
  12 chr12_12940014     ZGre    G    C        0      0        2 
  12 chr12_12940014     ZHar    G    C        0      0        2 
  12 chr12_12940014   Sample    G    C        0      0        2 
  12 chr12_12952118     AAsi    C    G        0      0        2 
  12 chr12_12952118     AKia    C    G        0      0        2 
  12 chr12_12952118     AOna    C    G        0      0        2 
  12 chr12_12952118     ASom    C    G        0      0        2 
  12 chr12_12952118     HCab    C    G        1      2        2 
  12 chr12_12952118     HPrz    C    G        1      2        2 
  12 chr12_12952118     ZBoe    C    G        0      0        2 
  12 chr12_12952118     ZGre    C    G        0      0        2 
  12 chr12_12952118     ZHar    C    G        0      0        2 
  12 chr12_12952118   Sample    C    G        0      0        2 
  12 chr12_12963486     AAsi    T    C        0      0        2 
  12 chr12_12963486     AKia    T    C        0      0        2 
  12 chr12_12963486     AOna    T    C        0      0        2 
  12 chr12_12963486     ASom    T    C        0      0        2 
  12 chr12_12963486     HCab    T    C        0      0        2 
  12 chr12_12963486     HPrz    T    C        0      0        2 
  12 chr12_12963486     ZBoe    T    C        0      0        2 
  12 chr12_12963486     ZGre    T    C        1      2        2 
  12 chr12_12963486     ZHar    T    C        0      0        2 
  12 chr12_12963486   Sample    T    C        0      0        2 
  12 chr12_13000038     AAsi    A    T        0      0        2 
  12 chr12_13000038     AKia    A    T        0      0        2 
  12 chr12_13000038     AOna    A    T        0      0        2 
  12 chr12_13000038     ASom    A    T        0      0        2 
  12 chr12_13000038     HCab    A    T        0      0        2 
  12 chr12_13000038     HPrz    A    T        0      0        2 
  12 chr12_13000038     ZBoe    A    T        1      2        2 
  12 chr12_13000038     ZGre    A    T        0      0        2 
  12 chr12_13000038     ZHar    A    T        0      0        2 
  12 chr12_13000038   Sample    A    T        0      0        2 
  12 chr12_13036788     AAsi    T    A        0      0        2 
  12 chr12_13036788     AKia    T    A        0      0        2 
  12 chr12_13036788     AOna    T    A        0      0        2 
  12 chr12_13036788     ASom    T    A        0      0        2 
  12 chr12_13036788     HCab    T    A        0      0        2 
  12 chr12_13036788     HPrz    T    A        0      0        2 
  12 chr12_13036788     ZBoe    T    A        0      0        2 
  12 chr12_13036788     ZGre    T    A        1      2        2 
  12 chr12_13036788     ZHar    T    A        0      0        2 
  12 chr12_13036788   Sample    T    A        0      0        2 
  12 chr12_13046324     AAsi    T    A        0      0        2 
  12 chr12_13046324     AKia    T    A        0      0        2 
  12 chr12_13046324     AOna    T    A        0      0        2 
  12 chr12_13046324     ASom    T    A        0      0        2 
  12 chr12_13046324     HCab    T    A        1      2        2 
  12 chr12_13046324     HPrz    T    A        1      2        2 
  12 chr12_13046324     ZBoe    T    A        0      0        2 
  12 chr12_13046324     ZGre    T    A        0      0        2 
  12 chr12_13046324     ZHar    T    A        0      0        2 
  12 chr12_13046324   Sample    T    A        0      0        2 
  12 chr12_13051929     AAsi    C    T        0      0        2 
  12 chr12_13051929     AKia    C    T        0      0        2 
  12 chr12_13051929     AOna    C    T      0.5      1        2 
  12 chr12_13051929     ASom    C    T        0      0        2 
  12 chr12_13051929     HCab    C    T        0      0        2 
  12 chr12_13051929     HPrz    C    T        0      0        2 
  12 chr12_13051929     ZBoe    C    T        0      0        2 
  12 chr12_13051929     ZGre    C    T        0      0        2 
  12 chr12_13051929     ZHar    C    T        0      0        2 
  12 chr12_13051929   Sample    C    T        0      0        2 
  12 chr12_13052988     AAsi    G    C        0      0        2 
  12 chr12_13052988     AKia    G    C        0      0        2 
  12 chr12_13052988     AOna    G    C        0      0        2 
  12 chr12_13052988     ASom    G    C        0      0        2 
  12 chr12_13052988     HCab    G    C      0.5      1        2 
  12 chr12_13052988     HPrz    G    C        1      2        2 
  12 chr12_13052988     ZBoe    G    C        0      0        2 
  12 chr12_13052988     ZGre    G    C        0      0        2 
  12 chr12_13052988     ZHar    G    C        0      0        2 
  12 chr12_13052988   Sample    G    C        0      0        2 
  12 chr12_13053088     AAsi    G    C        0      0        2 
  12 chr12_13053088     AKia    G    C        0      0        2 
  12 chr12_13053088     AOna    G    C        0      0        2 
  12 chr12_13053088     ASom    G    C        0      0        2 
  12 chr12_13053088     HCab    G    C        1      2        2 
  12 chr12_13053088     HPrz    G    C        1      2        2 
  12 chr12_13053088     ZBoe    G    C        0      0        2 
  12 chr12_13053088     ZGre    G    C        0      0        2 
  12 chr12_13053088     ZHar    G    C        0      0        2 
  12 chr12_13053088   Sample    G    C        0      0        2 
  12 chr12_13073852     AAsi    T    C        0      0        2 
  12 chr12_13073852     AKia    T    C        0      0        2 
  12 chr12_13073852     AOna    T    C        0      0        2 
  12 chr12_13073852     ASom    T    C        0      0        2 
  12 chr12_13073852     HCab    T    C        0      0        2 
  12 chr12_13073852     HPrz    T    C        1      2        2 
  12 chr12_13073852     ZBoe    T    C        0      0        2 
  12 chr12_13073852     ZGre    T    C        0      0        2 
  12 chr12_13073852     ZHar    T    C        0      0        2 
  12 chr12_13073852   Sample    T    C        0      0        2 
  12 chr12_13092776     AAsi    T    C        0      0        2 
  12 chr12_13092776     AKia    T    C        0      0        2 
  12 chr12_13092776     AOna    T    C        0      0        2 
  12 chr12_13092776     ASom    T    C        0      0        2 
  12 chr12_13092776     HCab    T    C      0.5      1        2 
  12 chr12_13092776     HPrz    T    C        1      2        2 
  12 chr12_13092776     ZBoe    T    C        0      0        2 
  12 chr12_13092776     ZGre    T    C        0      0        2 
  12 chr12_13092776     ZHar    T    C        0      0        2 
  12 chr12_13092776   Sample    T    C        0      0        2 
  12 chr12_13104493     AAsi    A    G        0      0        2 
  12 chr12_13104493     AKia    A    G        0      0        2 
  12 chr12_13104493     AOna    A    G        0      0        2 
  12 chr12_13104493     ASom    A    G        0      0        2 
  12 chr12_13104493     HCab    A    G      0.5      1        2 
  12 chr12_13104493     HPrz    A    G        0      0        2 
  12 chr12_13104493     ZBoe    A    G        0      0        2 
  12 chr12_13104493     ZGre    A    G        0      0        2 
  12 chr12_13104493     ZHar    A    G        0      0        2 
  12 chr12_13104493   Sample    A    G        0      0        2 
  12 chr12_13123012     AAsi    C    T        0      0        2 
  12 chr12_13123012     AKia    C    T        0      0        2 
  12 chr12_13123012     AOna    C    T        0      0        2 
  12 chr12_13123012     ASom    C    T      0.5      1        2 
  12 chr12_13123012     HCab    C    T        0      0        2 
  12 chr12_13123012     HPrz    C    T        0      0        2 
  12 chr12_13123012     ZBoe    C    T        0      0        2 
  12 chr12_13123012     ZGre    C    T        0      0        2 
  12 chr12_13123012     ZHar    C    T        0      0        2 
  12 chr12_13123012   Sample    C    T        0      0        2 
  12 chr12_13124573     AAsi    A    G        0      0        2 
  12 chr12_13124573     AKia    A    G        0      0        2 
  12 chr12_13124573     AOna    A    G        0      0        2 
  12 chr12_13124573     ASom    A    G        0      0        2 
  12 chr12_13124573     HCab    A    G        0      0        2 
  12 chr12_13124573     HPrz    A    G        0      0        2 
  12 chr12_13124573     ZBoe    A    G        0      0        2 
  12 chr12_13124573     ZGre    A    G        1      2        2 
  12 chr12_13124573     ZHar    A    G        0      0        2 
  12 chr12_13124573   Sample    A    G        0      0        2 
  12 chr12_13125030     AAsi    A    C        0      0        2 
  12 chr12_13125030     AKia    A    C        0      0        2 
  12 chr12_13125030     AOna    A    C        0      0        2 
  12 chr12_13125030     ASom    A    C        0      0        2 
  12 chr12_13125030     HCab    A    C        0      0        2 
  12 chr12_13125030     HPrz    A    C        0      0        2 
  12 chr12_13125030     ZBoe    A    C        0      0        2 
  12 chr12_13125030     ZGre    A    C        0      0        2 
  12 chr12_13125030     ZHar    A    C      0.5      1        2 
  12 chr12_13125030   Sample    A    C        0      0        2 
  12 chr12_13126645     AAsi    A    G        0      0        2 
  12 chr12_13126645     AKia    A    G        0      0        2 
  12 chr12_13126645     AOna    A    G        0      0        2 
  12 chr12_13126645     ASom    A    G        0      0        2 
  12 chr12_13126645     HCab    A    G      0.5      1        2 
  12 chr12_13126645     HPrz    A    G        1      2        2 
  12 chr12_13126645     ZBoe    A    G        0      0        2 
  12 chr12_13126645     ZGre    A    G        0      0        2 
  12 chr12_13126645     ZHar    A    G        0      0        2 
  12 chr12_13126645   Sample    A    G        0      0        2 
  12 chr12_13143857     AAsi    C    G        0      0        2 
  12 chr12_13143857     AKia    C    G        0      0        2 
  12 chr12_13143857     AOna    C    G        0      0        2 
  12 chr12_13143857     ASom    C    G        0      0        2 
  12 chr12_13143857     HCab    C    G        0      0        2 
  12 chr12_13143857     HPrz    C    G        0      0        2 
  12 chr12_13143857     ZBoe    C    G        0      0        2 
  12 chr12_13143857     ZGre    C    G        0      0        2 
  12 chr12_13143857     ZHar    C    G      0.5      1        2 
  12 chr12_13143857   Sample    C    G        0      0        2 
  12 chr12_13147878     AAsi    T    G        0      0        2 
  12 chr12_13147878     AKia    T    G        0      0        2 
  12 chr12_13147878     AOna    T    G        0      0        2 
  12 chr12_13147878     ASom    T    G        0      0        2 
  12 chr12_13147878     HCab    T    G      0.5      1        2 
  12 chr12_13147878     HPrz    T    G        0      0        2 
  12 chr12_13147878     ZBoe    T    G        0      0        2 
  12 chr12_13147878     ZGre    T    G        0      0        2 
  12 chr12_13147878     ZHar    T    G        0      0        2 
  12 chr12_13147878   Sample    T    G        0      0        2 
  12 chr12_13199060     AAsi    T    C        0      0        2 
  12 chr12_13199060     AKia    T    C        0      0        2 
  12 chr12_13199060     AOna    T    C        0      0        2 
  12 chr12_13199060     ASom    T    C        0      0        2 
  12 chr12_13199060     HCab    T    C        1      2        2 
  12 chr12_13199060     HPrz    T    C        1      2        2 
  12 chr12_13199060     ZBoe    T    C        0      0        2 
  12 chr12_13199060     ZGre    T    C        0      0        2 
  12 chr12_13199060     ZHar    T    C        0      0        2 
  12 chr12_13199060   Sample    T    C        0      0        2 
  12 chr12_13219263     AAsi    T    G        0      0        2 
  12 chr12_13219263     AKia    T    G        0      0        2 
  12 chr12_13219263     AOna    T    G        0      0        2 
  12 chr12_13219263     ASom    T    G        0      0        2 
  12 chr12_13219263     HCab    T    G      0.5      1        2 
  12 chr12_13219263     HPrz    T    G        0      0        2 
  12 chr12_13219263     ZBoe    T    G        0      0        2 
  12 chr12_13219263     ZGre    T    G        0      0        2 
  12 chr12_13219263     ZHar    T    G        0      0        2 
  12 chr12_13219263   Sample    T    G        0      0        2 
  12 chr12_13221303     AAsi    G    A        0      0        2 
  12 chr12_13221303     AKia    G    A        0      0        2 
  12 chr12_13221303     AOna    G    A        0      0        2 
  12 chr12_13221303     ASom    G    A        0      0        2 
  12 chr12_13221303     HCab    G    A        1      2        2 
  12 chr12_13221303     HPrz    G    A        0      0        2 
  12 chr12_13221303     ZBoe    G    A        0      0        2 
  12 chr12_13221303     ZGre    G    A        0      0        2 
  12 chr12_13221303     ZHar    G    A        0      0        2 
  12 chr12_13221303   Sample    G    A        0      0        2 
  12 chr12_13222565     AAsi    C    T        0      0        2 
  12 chr12_13222565     AKia    C    T        0      0        2 
  12 chr12_13222565     AOna    C    T        0      0        2 
  12 chr12_13222565     ASom    C    T        0      0        2 
  12 chr12_13222565     HCab    C    T        0      0        2 
  12 chr12_13222565     HPrz    C    T        1      2        2 
  12 chr12_13222565     ZBoe    C    T        0      0        2 
  12 chr12_13222565     ZGre    C    T        0      0        2 
  12 chr12_13222565     ZHar    C    T        0      0        2 
  12 chr12_13222565   Sample    C    T        0      0        2 
  12 chr12_13226460     AAsi    A    G        0      0        2 
  12 chr12_13226460     AKia    A    G        0      0        2 
  12 chr12_13226460     AOna    A    G        0      0        2 
  12 chr12_13226460     ASom    A    G        0      0        2 
  12 chr12_13226460     HCab    A    G        0      0        2 
  12 chr12_13226460     HPrz    A    G        0      0        2 
  12 chr12_13226460     ZBoe    A    G      0.5      1        2 
  12 chr12_13226460     ZGre    A    G        0      0        2 
  12 chr12_13226460     ZHar    A    G        0      0        2 
  12 chr12_13226460   Sample    A    G        0      0        2 
  12 chr12_13233058     AAsi    A    G        0      0        2 
  12 chr12_13233058     AKia    A    G        0      0        2 
  12 chr12_13233058     AOna    A    G        1      2        2 
  12 chr12_13233058     ASom    A    G        0      0        2 
  12 chr12_13233058     HCab    A    G        0      0        2 
  12 chr12_13233058     HPrz    A    G        0      0        2 
  12 chr12_13233058     ZBoe    A    G        0      0        2 
  12 chr12_13233058     ZGre    A    G        0      0        2 
  12 chr12_13233058     ZHar    A    G        0      0        2 
  12 chr12_13233058   Sample    A    G        0      0        2 
  12 chr12_13237805     AAsi    G    A        0      0        2 
  12 chr12_13237805     AKia    G    A        0      0        2 
  12 chr12_13237805     AOna    G    A      0.5      1        2 
  12 chr12_13237805     ASom    G    A        0      0        2 
  12 chr12_13237805     HCab    G    A        0      0        2 
  12 chr12_13237805     HPrz    G    A        0      0        2 
  12 chr12_13237805     ZBoe    G    A        0      0        2 
  12 chr12_13237805     ZGre    G    A        0      0        2 
  12 chr12_13237805     ZHar    G    A        0      0        2 
  12 chr12_13237805   Sample    G    A        0      0        2 
  12 chr12_13266896     AAsi    C    T      0.5      1        2 
  12 chr12_13266896     AKia    C    T        0      0        2 
  12 chr12_13266896     AOna    C    T        0      0        2 
  12 chr12_13266896     ASom    C    T        1      2        2 
  12 chr12_13266896     HCab    C    T        0      0        2 
  12 chr12_13266896     HPrz    C    T        0      0        2 
  12 chr12_13266896     ZBoe    C    T        0      0        2 
  12 chr12_13266896     ZGre    C    T        0      0        2 
  12 chr12_13266896     ZHar    C    T        0      0        2 
  12 chr12_13266896   Sample    C    T        1      2        2 
  12 chr12_13294295     AAsi    T    C        0      0        2 
  12 chr12_13294295     AKia    T    C        0      0        2 
  12 chr12_13294295     AOna    T    C        0      0        2 
  12 chr12_13294295     ASom    T    C        0      0        2 
  12 chr12_13294295     HCab    T    C        1      2        2 
  12 chr12_13294295     HPrz    T    C      0.5      1        2 
  12 chr12_13294295     ZBoe    T    C        0      0        2 
  12 chr12_13294295     ZGre    T    C        0      0        2 
  12 chr12_13294295     ZHar    T    C      0.5      1        2 
  12 chr12_13294295   Sample    T    C        0      0        2 
  12 chr12_13302388     AAsi    A    G        0      0        2 
  12 chr12_13302388     AKia    A    G      0.5      1        2 
  12 chr12_13302388     AOna    A    G      0.5      1        2 
  12 chr12_13302388     ASom    A    G        0      0        2 
  12 chr12_13302388     HCab    A    G        0      0        2 
  12 chr12_13302388     HPrz    A    G        0      0        2 
  12 chr12_13302388     ZBoe    A    G        0      0        2 
  12 chr12_13302388     ZGre    A    G        0      0        2 
  12 chr12_13302388     ZHar    A    G        0      0        2 
  12 chr12_13302388   Sample    A    G        0      0        2 
  12 chr12_13311671     AAsi    G    T        0      0        2 
  12 chr12_13311671     AKia    G    T        0      0        2 
  12 chr12_13311671     AOna    G    T        0      0        2 
  12 chr12_13311671     ASom    G    T        0      0        2 
  12 chr12_13311671     HCab    G    T        0      0        2 
  12 chr12_13311671     HPrz    G    T        0      0        2 
  12 chr12_13311671     ZBoe    G    T        0      0        2 
  12 chr12_13311671     ZGre    G    T        0      0        2 
  12 chr12_13311671     ZHar    G    T      0.5      1        2 
  12 chr12_13311671   Sample    G    T        0      0        2 
  12 chr12_13323407     AAsi    T    C      0.5      1        2 
  12 chr12_13323407     AKia    T    C        0      0        2 
  12 chr12_13323407     AOna    T    C        0      0        2 
  12 chr12_13323407     ASom    T    C      0.5      1        2 
  12 chr12_13323407     HCab    T    C        0      0        2 
  12 chr12_13323407     HPrz    T    C        0      0        2 
  12 chr12_13323407     ZBoe    T    C        0      0        2 
  12 chr12_13323407     ZGre    T    C        0      0        2 
  12 chr12_13323407     ZHar    T    C        0      0        2 
  12 chr12_13323407   Sample    T    C        0      0        2 
  12 chr12_13336158     AAsi    A    C        0      0        2 
  12 chr12_13336158     AKia    A    C      0.5      1        2 
  12 chr12_13336158     AOna    A    C        0      0        2 
  12 chr12_13336158     ASom    A    C        0      0        2 
  12 chr12_13336158     HCab    A    C        0      0        2 
  12 chr12_13336158     HPrz    A    C        0      0        2 
  12 chr12_13336158     ZBoe    A    C        0      0        2 
  12 chr12_13336158     ZGre    A    C        0      0        2 
  12 chr12_13336158     ZHar    A    C        0      0        2 
  12 chr12_13336158   Sample    A    C        0      0        2 
  12 chr12_13351827     AAsi    C    T      0.5      1        2 
  12 chr12_13351827     AKia    C    T        0      0        2 
  12 chr12_13351827     AOna    C    T        0      0        2 
  12 chr12_13351827     ASom    C    T        0      0        2 
  12 chr12_13351827     HCab    C    T        0      0        2 
  12 chr12_13351827     HPrz    C    T        0      0        2 
  12 chr12_13351827     ZBoe    C    T        0      0        2 
  12 chr12_13351827     ZGre    C    T        0      0        2 
  12 chr12_13351827     ZHar    C    T        0      0        2 
  12 chr12_13351827   Sample    C    T        0      0        2 
  12 chr12_13375913     AAsi    G    A        0      0        2 
  12 chr12_13375913     AKia    G    A        0      0        2 
  12 chr12_13375913     AOna    G    A      0.5      1        2 
  12 chr12_13375913     ASom    G    A        0      0        2 
  12 chr12_13375913     HCab    G    A        0      0        2 
  12 chr12_13375913     HPrz    G    A        0      0        2 
  12 chr12_13375913     ZBoe    G    A        0      0        2 
  12 chr12_13375913     ZGre    G    A        0      0        2 
  12 chr12_13375913     ZHar    G    A        0      0        2 
  12 chr12_13375913   Sample    G    A        0      0        2 
  12 chr12_13380473     AAsi    A    G        0      0        2 
  12 chr12_13380473     AKia    A    G        0      0        2 
  12 chr12_13380473     AOna    A    G        0      0        2 
  12 chr12_13380473     ASom    A    G        0      0        2 
  12 chr12_13380473     HCab    A    G        0      0        2 
  12 chr12_13380473     HPrz    A    G        1      2        2 
  12 chr12_13380473     ZBoe    A    G        0      0        2 
  12 chr12_13380473     ZGre    A    G        0      0        2 
  12 chr12_13380473     ZHar    A    G        0      0        2 
  12 chr12_13380473   Sample    A    G        0      0        2 
  12 chr12_13413573     AAsi    A    C      0.5      1        2 
  12 chr12_13413573     AKia    A    C        0      0        2 
  12 chr12_13413573     AOna    A    C        0      0        2 
  12 chr12_13413573     ASom    A    C        0      0        2 
  12 chr12_13413573     HCab    A    C        0      0        2 
  12 chr12_13413573     HPrz    A    C        0      0        2 
  12 chr12_13413573     ZBoe    A    C        0      0        2 
  12 chr12_13413573     ZGre    A    C        0      0        2 
  12 chr12_13413573     ZHar    A    C        0      0        2 
  12 chr12_13413573   Sample    A    C        0      0        2 
  12 chr12_13416136     AAsi    G    A      0.5      1        2 
  12 chr12_13416136     AKia    G    A        1      2        2 
  12 chr12_13416136     AOna    G    A        1      2        2 
  12 chr12_13416136     ASom    G    A        0      0        2 
  12 chr12_13416136     HCab    G    A        0      0        2 
  12 chr12_13416136     HPrz    G    A        0      0        2 
  12 chr12_13416136     ZBoe    G    A        0      0        2 
  12 chr12_13416136     ZGre    G    A        0      0        2 
  12 chr12_13416136     ZHar    G    A        0      0        2 
  12 chr12_13416136   Sample    G    A        0      0        2 
  12 chr12_13416516     AAsi    G    T        0      0        2 
  12 chr12_13416516     AKia    G    T        1      2        2 
  12 chr12_13416516     AOna    G    T        0      0        2 
  12 chr12_13416516     ASom    G    T        0      0        2 
  12 chr12_13416516     HCab    G    T        0      0        2 
  12 chr12_13416516     HPrz    G    T        0      0        2 
  12 chr12_13416516     ZBoe    G    T        0      0        2 
  12 chr12_13416516     ZGre    G    T        0      0        2 
  12 chr12_13416516     ZHar    G    T        0      0        2 
  12 chr12_13416516   Sample    G    T        0      0        2 
  12 chr12_13422861     AAsi    A    G        0      0        2 
  12 chr12_13422861     AKia    A    G        0      0        2 
  12 chr12_13422861     AOna    A    G        0      0        2 
  12 chr12_13422861     ASom    A    G        0      0        2 
  12 chr12_13422861     HCab    A    G        0      0        2 
  12 chr12_13422861     HPrz    A    G        0      0        2 
  12 chr12_13422861     ZBoe    A    G      0.5      1        2 
  12 chr12_13422861     ZGre    A    G        0      0        2 
  12 chr12_13422861     ZHar    A    G        0      0        2 
  12 chr12_13422861   Sample    A    G        0      0        2 
  12 chr12_13423721     AAsi    T    A        0      0        2 
  12 chr12_13423721     AKia    T    A        0      0        2 
  12 chr12_13423721     AOna    T    A        0      0        2 
  12 chr12_13423721     ASom    T    A        0      0        2 
  12 chr12_13423721     HCab    T    A      0.5      1        2 
  12 chr12_13423721     HPrz    T    A        1      2        2 
  12 chr12_13423721     ZBoe    T    A        0      0        2 
  12 chr12_13423721     ZGre    T    A        0      0        2 
  12 chr12_13423721     ZHar    T    A        0      0        2 
  12 chr12_13423721   Sample    T    A        0      0        2 
  12 chr12_13424806     AAsi    G    A        0      0        2 
  12 chr12_13424806     AKia    G    A        0      0        2 
  12 chr12_13424806     AOna    G    A        0      0        2 
  12 chr12_13424806     ASom    G    A        0      0        2 
  12 chr12_13424806     HCab    G    A        0      0        2 
  12 chr12_13424806     HPrz    G    A        0      0        2 
  12 chr12_13424806     ZBoe    G    A        0      0        2 
  12 chr12_13424806     ZGre    G    A        0      0        2 
  12 chr12_13424806     ZHar    G    A        1      2        2 
  12 chr12_13424806   Sample    G    A        0      0        2 
  12 chr12_13439145     AAsi    T    C        1      2        2 
  12 chr12_13439145     AKia    T    C        1      2        2 
  12 chr12_13439145     AOna    T    C        1      2        2 
  12 chr12_13439145     ASom    T    C        1      2        2 
  12 chr12_13439145     HCab    T    C        0      0        2 
  12 chr12_13439145     HPrz    T    C        0      0        2 
  12 chr12_13439145     ZBoe    T    C        0      0        2 
  12 chr12_13439145     ZGre    T    C        0      0        2 
  12 chr12_13439145     ZHar    T    C        0      0        2 
  12 chr12_13439145   Sample    T    C        1      2        2 
  12 chr12_13440574     AAsi    G    T        0      0        2 
  12 chr12_13440574     AKia    G    T        0      0        2 
  12 chr12_13440574     AOna    G    T        0      0        2 
  12 chr12_13440574     ASom    G    T        0      0        2 
  12 chr12_13440574     HCab    G    T      0.5      1        2 
  12 chr12_13440574     HPrz    G    T        0      0        2 
  12 chr12_13440574     ZBoe    G    T        0      0        2 
  12 chr12_13440574     ZGre    G    T        0      0        2 
  12 chr12_13440574     ZHar    G    T        0      0        2 
  12 chr12_13440574   Sample    G    T        0      0        2 
  12 chr12_13452248     AAsi    C    T        0      0        2 
  12 chr12_13452248     AKia    C    T        0      0        2 
  12 chr12_13452248     AOna    C    T        0      0        2 
  12 chr12_13452248     ASom    C    T        0      0        2 
  12 chr12_13452248     HCab    C    T      0.5      1        2 
  12 chr12_13452248     HPrz    C    T        0      0        2 
  12 chr12_13452248     ZBoe    C    T        0      0        2 
  12 chr12_13452248     ZGre    C    T        0      0        2 
  12 chr12_13452248     ZHar    C    T        0      0        2 
  12 chr12_13452248   Sample    C    T        0      0        2 
  12 chr12_13452754     AAsi    G    A        0      0        2 
  12 chr12_13452754     AKia    G    A        0      0        2 
  12 chr12_13452754     AOna    G    A        0      0        2 
  12 chr12_13452754     ASom    G    A        0      0        2 
  12 chr12_13452754     HCab    G    A      0.5      1        2 
  12 chr12_13452754     HPrz    G    A        0      0        2 
  12 chr12_13452754     ZBoe    G    A        0      0        2 
  12 chr12_13452754     ZGre    G    A        0      0        2 
  12 chr12_13452754     ZHar    G    A        0      0        2 
  12 chr12_13452754   Sample    G    A        0      0        2 
  12 chr12_13455637     AAsi    T    A        0      0        2 
  12 chr12_13455637     AKia    T    A        0      0        2 
  12 chr12_13455637     AOna    T    A        0      0        2 
  12 chr12_13455637     ASom    T    A      0.5      1        2 
  12 chr12_13455637     HCab    T    A        0      0        2 
  12 chr12_13455637     HPrz    T    A        0      0        2 
  12 chr12_13455637     ZBoe    T    A        0      0        2 
  12 chr12_13455637     ZGre    T    A        0      0        2 
  12 chr12_13455637     ZHar    T    A        0      0        2 
  12 chr12_13455637   Sample    T    A        0      0        2 
  12 chr12_13468311     AAsi    A    G        0      0        2 
  12 chr12_13468311     AKia    A    G        0      0        2 
  12 chr12_13468311     AOna    A    G        0      0        2 
  12 chr12_13468311     ASom    A    G        0      0        2 
  12 chr12_13468311     HCab    A    G        0      0        2 
  12 chr12_13468311     HPrz    A    G        0      0        2 
  12 chr12_13468311     ZBoe    A    G        0      0        2 
  12 chr12_13468311     ZGre    A    G        1      2        2 
  12 chr12_13468311     ZHar    A    G        0      0        2 
  12 chr12_13468311   Sample    A    G        0      0        2 
  12 chr12_13474605     AAsi    A    G        0      0        2 
  12 chr12_13474605     AKia    A    G        0      0        2 
  12 chr12_13474605     AOna    A    G        0      0        2 
  12 chr12_13474605     ASom    A    G        0      0        2 
  12 chr12_13474605     HCab    A    G      0.5      1        2 
  12 chr12_13474605     HPrz    A    G        0      0        2 
  12 chr12_13474605     ZBoe    A    G        0      0        2 
  12 chr12_13474605     ZGre    A    G        0      0        2 
  12 chr12_13474605     ZHar    A    G        0      0        2 
  12 chr12_13474605   Sample    A    G        0      0        2 
  12 chr12_13495455     AAsi    A    T        0      0        2 
  12 chr12_13495455     AKia    A    T        0      0        2 
  12 chr12_13495455     AOna    A    T        0      0        2 
  12 chr12_13495455     ASom    A    T        0      0        2 
  12 chr12_13495455     HCab    A    T      0.5      1        2 
  12 chr12_13495455     HPrz    A    T        0      0        2 
  12 chr12_13495455     ZBoe    A    T        0      0        2 
  12 chr12_13495455     ZGre    A    T        0      0        2 
  12 chr12_13495455     ZHar    A    T        0      0        2 
  12 chr12_13495455   Sample    A    T        0      0        2 
  12 chr12_13497661     AAsi    A    G        0      0        2 
  12 chr12_13497661     AKia    A    G        0      0        2 
  12 chr12_13497661     AOna    A    G        0      0        2 
  12 chr12_13497661     ASom    A    G        1      2        2 
  12 chr12_13497661     HCab    A    G        0      0        2 
  12 chr12_13497661     HPrz    A    G        0      0        2 
  12 chr12_13497661     ZBoe    A    G        1      2        2 
  12 chr12_13497661     ZGre    A    G        1      2        2 
  12 chr12_13497661     ZHar    A    G        1      2        2 
  12 chr12_13497661   Sample    A    G        0      0        2 
  12 chr12_13504992     AAsi    A    G        0      0        2 
  12 chr12_13504992     AKia    A    G        0      0        2 
  12 chr12_13504992     AOna    A    G        0      0        2 
  12 chr12_13504992     ASom    A    G        0      0        2 
  12 chr12_13504992     HCab    A    G      0.5      1        2 
  12 chr12_13504992     HPrz    A    G        0      0        2 
  12 chr12_13504992     ZBoe    A    G        0      0        2 
  12 chr12_13504992     ZGre    A    G        0      0        2 
  12 chr12_13504992     ZHar    A    G        0      0        2 
  12 chr12_13504992   Sample    A    G        0      0        2 
  12 chr12_13572294     AAsi    G    C        0      0        2 
  12 chr12_13572294     AKia    G    C        0      0        2 
  12 chr12_13572294     AOna    G    C        0      0        2 
  12 chr12_13572294     ASom    G    C        0      0        2 
  12 chr12_13572294     HCab    G    C      0.5      1        2 
  12 chr12_13572294     HPrz    G    C      0.5      1        2 
  12 chr12_13572294     ZBoe    G    C        0      0        2 
  12 chr12_13572294     ZGre    G    C        0      0        2 
  12 chr12_13572294     ZHar    G    C        0      0        2 
  12 chr12_13572294   Sample    G    C        0      0        2 
  12 chr12_13580970     AAsi    T    A        0      0        2 
  12 chr12_13580970     AKia    T    A        0      0        2 
  12 chr12_13580970     AOna    T    A        0      0        2 
  12 chr12_13580970     ASom    T    A        0      0        2 
  12 chr12_13580970     HCab    T    A        0      0        2 
  12 chr12_13580970     HPrz    T    A      0.5      1        2 
  12 chr12_13580970     ZBoe    T    A        0      0        2 
  12 chr12_13580970     ZGre    T    A        0      0        2 
  12 chr12_13580970     ZHar    T    A        0      0        2 
  12 chr12_13580970   Sample    T    A        0      0        2 
  12 chr12_13602343     AAsi    G    A        0      0        2 
  12 chr12_13602343     AKia    G    A        0      0        2 
  12 chr12_13602343     AOna    G    A        0      0        2 
  12 chr12_13602343     ASom    G    A        0      0        2 
  12 chr12_13602343     HCab    G    A        1      2        2 
  12 chr12_13602343     HPrz    G    A        1      2        2 
  12 chr12_13602343     ZBoe    G    A        0      0        2 
  12 chr12_13602343     ZGre    G    A        0      0        2 
  12 chr12_13602343     ZHar    G    A        0      0        2 
  12 chr12_13602343   Sample    G    A        0      0        2 
  12 chr12_13606484     AAsi    T    C        0      0        2 
  12 chr12_13606484     AKia    T    C        0      0        2 
  12 chr12_13606484     AOna    T    C        0      0        2 
  12 chr12_13606484     ASom    T    C        0      0        2 
  12 chr12_13606484     HCab    T    C        1      2        2 
  12 chr12_13606484     HPrz    T    C        1      2        2 
  12 chr12_13606484     ZBoe    T    C        0      0        2 
  12 chr12_13606484     ZGre    T    C        0      0        2 
  12 chr12_13606484     ZHar    T    C        0      0        2 
  12 chr12_13606484   Sample    T    C        0      0        2 
  12 chr12_13618508     AAsi    A    C        0      0        2 
  12 chr12_13618508     AKia    A    C        0      0        2 
  12 chr12_13618508     AOna    A    C        0      0        2 
  12 chr12_13618508     ASom    A    C        0      0        2 
  12 chr12_13618508     HCab    A    C        0      0        2 
  12 chr12_13618508     HPrz    A    C        0      0        2 
  12 chr12_13618508     ZBoe    A    C        0      0        2 
  12 chr12_13618508     ZGre    A    C        1      2        2 
  12 chr12_13618508     ZHar    A    C        0      0        2 
  12 chr12_13618508   Sample    A    C        0      0        2 
  12 chr12_13649051     AAsi    C    G        0      0        2 
  12 chr12_13649051     AKia    C    G        0      0        2 
  12 chr12_13649051     AOna    C    G        0      0        2 
  12 chr12_13649051     ASom    C    G        0      0        2 
  12 chr12_13649051     HCab    C    G        0      0        2 
  12 chr12_13649051     HPrz    C    G      0.5      1        2 
  12 chr12_13649051     ZBoe    C    G        0      0        2 
  12 chr12_13649051     ZGre    C    G        0      0        2 
  12 chr12_13649051     ZHar    C    G        0      0        2 
  12 chr12_13649051   Sample    C    G        0      0        2 
  12 chr12_13674201     AAsi    A    T        0      0        2 
  12 chr12_13674201     AKia    A    T        0      0        2 
  12 chr12_13674201     AOna    A    T        0      0        2 
  12 chr12_13674201     ASom    A    T        0      0        2 
  12 chr12_13674201     HCab    A    T      0.5      1        2 
  12 chr12_13674201     HPrz    A    T      0.5      1        2 
  12 chr12_13674201     ZBoe    A    T        0      0        2 
  12 chr12_13674201     ZGre    A    T        0      0        2 
  12 chr12_13674201     ZHar    A    T        0      0        2 
  12 chr12_13674201   Sample    A    T        0      0        2 
  12 chr12_13676764     AAsi    T    C        0      0        2 
  12 chr12_13676764     AKia    T    C        0      0        2 
  12 chr12_13676764     AOna    T    C      0.5      1        2 
  12 chr12_13676764     ASom    T    C        0      0        2 
  12 chr12_13676764     HCab    T    C        0      0        2 
  12 chr12_13676764     HPrz    T    C        0      0        2 
  12 chr12_13676764     ZBoe    T    C        0      0        2 
  12 chr12_13676764     ZGre    T    C        0      0        2 
  12 chr12_13676764     ZHar    T    C        0      0        2 
  12 chr12_13676764   Sample    T    C        0      0        2 
  12 chr12_13679277     AAsi    A    G        0      0        2 
  12 chr12_13679277     AKia    A    G        0      0        2 
  12 chr12_13679277     AOna    A    G        0      0        2 
  12 chr12_13679277     ASom    A    G        0      0        2 
  12 chr12_13679277     HCab    A    G      0.5      1        2 
  12 chr12_13679277     HPrz    A    G        0      0        2 
  12 chr12_13679277     ZBoe    A    G        0      0        2 
  12 chr12_13679277     ZGre    A    G        0      0        2 
  12 chr12_13679277     ZHar    A    G        0      0        2 
  12 chr12_13679277   Sample    A    G        0      0        2 
  12 chr12_13680308     AAsi    C    A        0      0        2 
  12 chr12_13680308     AKia    C    A        0      0        2 
  12 chr12_13680308     AOna    C    A        0      0        2 
  12 chr12_13680308     ASom    C    A        0      0        2 
  12 chr12_13680308     HCab    C    A        0      0        2 
  12 chr12_13680308     HPrz    C    A        0      0        2 
  12 chr12_13680308     ZBoe    C    A        0      0        2 
  12 chr12_13680308     ZGre    C    A        0      0        2 
  12 chr12_13680308     ZHar    C    A        1      2        2 
  12 chr12_13680308   Sample    C    A        0      0        2 
  12 chr12_13684588     AAsi    T    C        0      0        2 
  12 chr12_13684588     AKia    T    C        0      0        2 
  12 chr12_13684588     AOna    T    C        0      0        2 
  12 chr12_13684588     ASom    T    C        0      0        2 
  12 chr12_13684588     HCab    T    C        0      0        2 
  12 chr12_13684588     HPrz    T    C      0.5      1        2 
  12 chr12_13684588     ZBoe    T    C        0      0        2 
  12 chr12_13684588     ZGre    T    C        0      0        2 
  12 chr12_13684588     ZHar    T    C        0      0        2 
  12 chr12_13684588   Sample    T    C        0      0        2 
  12 chr12_13696235     AAsi    C    T        0      0        2 
  12 chr12_13696235     AKia    C    T        0      0        2 
  12 chr12_13696235     AOna    C    T        0      0        2 
  12 chr12_13696235     ASom    C    T        0      0        2 
  12 chr12_13696235     HCab    C    T        0      0        2 
  12 chr12_13696235     HPrz    C    T      0.5      1        2 
  12 chr12_13696235     ZBoe    C    T        0      0        2 
  12 chr12_13696235     ZGre    C    T        0      0        2 
  12 chr12_13696235     ZHar    C    T        0      0        2 
  12 chr12_13696235   Sample    C    T        0      0        2 
  12 chr12_13704039     AAsi    C    T        0      0        2 
  12 chr12_13704039     AKia    C    T        0      0        2 
  12 chr12_13704039     AOna    C    T        0      0        2 
  12 chr12_13704039     ASom    C    T        0      0        2 
  12 chr12_13704039     HCab    C    T        0      0        2 
  12 chr12_13704039     HPrz    C    T        0      0        2 
  12 chr12_13704039     ZBoe    C    T        0      0        2 
  12 chr12_13704039     ZGre    C    T        1      2        2 
  12 chr12_13704039     ZHar    C    T        0      0        2 
  12 chr12_13704039   Sample    C    T        0      0        2 
  12 chr12_13709623     AAsi    G    T        0      0        2 
  12 chr12_13709623     AKia    G    T        0      0        2 
  12 chr12_13709623     AOna    G    T        1      2        2 
  12 chr12_13709623     ASom    G    T        0      0        2 
  12 chr12_13709623     HCab    G    T        0      0        2 
  12 chr12_13709623     HPrz    G    T        0      0        2 
  12 chr12_13709623     ZBoe    G    T        0      0        2 
  12 chr12_13709623     ZGre    G    T        0      0        2 
  12 chr12_13709623     ZHar    G    T        0      0        2 
  12 chr12_13709623   Sample    G    T        0      0        2 
  12 chr12_13726991     AAsi    A    G        0      0        2 
  12 chr12_13726991     AKia    A    G        0      0        2 
  12 chr12_13726991     AOna    A    G        1      2        2 
  12 chr12_13726991     ASom    A    G        0      0        2 
  12 chr12_13726991     HCab    A    G        0      0        2 
  12 chr12_13726991     HPrz    A    G        0      0        2 
  12 chr12_13726991     ZBoe    A    G        0      0        2 
  12 chr12_13726991     ZGre    A    G        0      0        2 
  12 chr12_13726991     ZHar    A    G        0      0        2 
  12 chr12_13726991   Sample    A    G        0      0        2 
  12 chr12_13736183     AAsi    C    A        0      0        2 
  12 chr12_13736183     AKia    C    A        0      0        2 
  12 chr12_13736183     AOna    C    A        0      0        2 
  12 chr12_13736183     ASom    C    A        0      0        2 
  12 chr12_13736183     HCab    C    A        1      2        2 
  12 chr12_13736183     HPrz    C    A        1      2        2 
  12 chr12_13736183     ZBoe    C    A        1      2        2 
  12 chr12_13736183     ZGre    C    A        0      0        2 
  12 chr12_13736183     ZHar    C    A        1      2        2 
  12 chr12_13736183   Sample    C    A        0      0        2 
  12 chr12_13760929     AAsi    T    C        0      0        2 
  12 chr12_13760929     AKia    T    C        0      0        2 
  12 chr12_13760929     AOna    T    C        0      0        2 
  12 chr12_13760929     ASom    T    C        0      0        2 
  12 chr12_13760929     HCab    T    C      0.5      1        2 
  12 chr12_13760929     HPrz    T    C      0.5      1        2 
  12 chr12_13760929     ZBoe    T    C        0      0        2 
  12 chr12_13760929     ZGre    T    C        0      0        2 
  12 chr12_13760929     ZHar    T    C        0      0        2 
  12 chr12_13760929   Sample    T    C        0      0        2 
  12 chr12_13765333     AAsi    A    G        0      0        2 
  12 chr12_13765333     AKia    A    G        0      0        2 
  12 chr12_13765333     AOna    A    G        0      0        2 
  12 chr12_13765333     ASom    A    G        0      0        2 
  12 chr12_13765333     HCab    A    G        0      0        2 
  12 chr12_13765333     HPrz    A    G      0.5      1        2 
  12 chr12_13765333     ZBoe    A    G        0      0        2 
  12 chr12_13765333     ZGre    A    G        0      0        2 
  12 chr12_13765333     ZHar    A    G        0      0        2 
  12 chr12_13765333   Sample    A    G        0      0        2 
  12 chr12_13799777     AAsi    A    C        0      0        2 
  12 chr12_13799777     AKia    A    C        0      0        2 
  12 chr12_13799777     AOna    A    C        0      0        2 
  12 chr12_13799777     ASom    A    C        0      0        2 
  12 chr12_13799777     HCab    A    C        1      2        2 
  12 chr12_13799777     HPrz    A    C        1      2        2 
  12 chr12_13799777     ZBoe    A    C        0      0        2 
  12 chr12_13799777     ZGre    A    C        0      0        2 
  12 chr12_13799777     ZHar    A    C        0      0        2 
  12 chr12_13799777   Sample    A    C        0      0        2 
  12 chr12_13804547     AAsi    A    G        0      0        2 
  12 chr12_13804547     AKia    A    G        0      0        2 
  12 chr12_13804547     AOna    A    G        0      0        2 
  12 chr12_13804547     ASom    A    G        0      0        2 
  12 chr12_13804547     HCab    A    G        1      2        2 
  12 chr12_13804547     HPrz    A    G        1      2        2 
  12 chr12_13804547     ZBoe    A    G        0      0        2 
  12 chr12_13804547     ZGre    A    G        0      0        2 
  12 chr12_13804547     ZHar    A    G        0      0        2 
  12 chr12_13804547   Sample    A    G        0      0        2 
  12 chr12_13811315     AAsi    G    A        0      0        2 
  12 chr12_13811315     AKia    G    A        0      0        2 
  12 chr12_13811315     AOna    G    A        0      0        2 
  12 chr12_13811315     ASom    G    A      0.5      1        2 
  12 chr12_13811315     HCab    G    A        0      0        2 
  12 chr12_13811315     HPrz    G    A        0      0        2 
  12 chr12_13811315     ZBoe    G    A        0      0        2 
  12 chr12_13811315     ZGre    G    A        0      0        2 
  12 chr12_13811315     ZHar    G    A        0      0        2 
  12 chr12_13811315   Sample    G    A        1      2        2 
  12 chr12_13876187     AAsi    C    T        0      0        2 
  12 chr12_13876187     AKia    C    T        0      0        2 
  12 chr12_13876187     AOna    C    T        0      0        2 
  12 chr12_13876187     ASom    C    T        0      0        2 
  12 chr12_13876187     HCab    C    T        0      0        2 
  12 chr12_13876187     HPrz    C    T      0.5      1        2 
  12 chr12_13876187     ZBoe    C    T        0      0        2 
  12 chr12_13876187     ZGre    C    T        0      0        2 
  12 chr12_13876187     ZHar    C    T        0      0        2 
  12 chr12_13876187   Sample    C    T        0      0        2 
  12 chr12_13876255     AAsi    T    C        0      0        2 
  12 chr12_13876255     AKia    T    C        0      0        2 
  12 chr12_13876255     AOna    T    C        0      0        2 
  12 chr12_13876255     ASom    T    C        0      0        2 
  12 chr12_13876255     HCab    T    C        0      0        2 
  12 chr12_13876255     HPrz    T    C        0      0        2 
  12 chr12_13876255     ZBoe    T    C        1      2        2 
  12 chr12_13876255     ZGre    T    C        0      0        2 
  12 chr12_13876255     ZHar    T    C        0      0        2 
  12 chr12_13876255   Sample    T    C        0      0        2 
  12 chr12_13913161     AAsi    A    G        0      0        2 
  12 chr12_13913161     AKia    A    G        0      0        2 
  12 chr12_13913161     AOna    A    G        0      0        2 
  12 chr12_13913161     ASom    A    G        0      0        2 
  12 chr12_13913161     HCab    A    G        1      2        2 
  12 chr12_13913161     HPrz    A    G        1      2        2 
  12 chr12_13913161     ZBoe    A    G        0      0        2 
  12 chr12_13913161     ZGre    A    G        0      0        2 
  12 chr12_13913161     ZHar    A    G        0      0        2 
  12 chr12_13913161   Sample    A    G        0      0        2 
  12 chr12_13918724     AAsi    T    C        0      0        2 
  12 chr12_13918724     AKia    T    C        0      0        2 
  12 chr12_13918724     AOna    T    C        0      0        2 
  12 chr12_13918724     ASom    T    C        0      0        2 
  12 chr12_13918724     HCab    T    C        0      0        2 
  12 chr12_13918724     HPrz    T    C        0      0        2 
  12 chr12_13918724     ZBoe    T    C        0      0        2 
  12 chr12_13918724     ZGre    T    C        0      0        2 
  12 chr12_13918724     ZHar    T    C        1      2        2 
  12 chr12_13918724   Sample    T    C        0      0        2 
  12 chr12_13955833     AAsi    C    T        0      0        2 
  12 chr12_13955833     AKia    C    T      0.5      1        2 
  12 chr12_13955833     AOna    C    T        0      0        2 
  12 chr12_13955833     ASom    C    T        0      0        2 
  12 chr12_13955833     HCab    C    T        0      0        2 
  12 chr12_13955833     HPrz    C    T        0      0        2 
  12 chr12_13955833     ZBoe    C    T        0      0        2 
  12 chr12_13955833     ZGre    C    T        0      0        2 
  12 chr12_13955833     ZHar    C    T        0      0        2 
  12 chr12_13955833   Sample    C    T        0      0        2 
  12 chr12_13966814     AAsi    G    A        0      0        2 
  12 chr12_13966814     AKia    G    A        0      0        2 
  12 chr12_13966814     AOna    G    A        0      0        2 
  12 chr12_13966814     ASom    G    A        0      0        2 
  12 chr12_13966814     HCab    G    A      0.5      1        2 
  12 chr12_13966814     HPrz    G    A        0      0        2 
  12 chr12_13966814     ZBoe    G    A        0      0        2 
  12 chr12_13966814     ZGre    G    A        0      0        2 
  12 chr12_13966814     ZHar    G    A        0      0        2 
  12 chr12_13966814   Sample    G    A        0      0        2 
  12 chr12_13977274     AAsi    C    T        0      0        2 
  12 chr12_13977274     AKia    C    T        0      0        2 
  12 chr12_13977274     AOna    C    T        0      0        2 
  12 chr12_13977274     ASom    C    T        0      0        2 
  12 chr12_13977274     HCab    C    T      0.5      1        2 
  12 chr12_13977274     HPrz    C    T        1      2        2 
  12 chr12_13977274     ZBoe    C    T        0      0        2 
  12 chr12_13977274     ZGre    C    T        0      0        2 
  12 chr12_13977274     ZHar    C    T        0      0        2 
  12 chr12_13977274   Sample    C    T        0      0        2 
  12 chr12_13991128     AAsi    T    G        0      0        2 
  12 chr12_13991128     AKia    T    G        0      0        2 
  12 chr12_13991128     AOna    T    G        0      0        2 
  12 chr12_13991128     ASom    T    G        0      0        2 
  12 chr12_13991128     HCab    T    G      0.5      1        2 
  12 chr12_13991128     HPrz    T    G        1      2        2 
  12 chr12_13991128     ZBoe    T    G        0      0        2 
  12 chr12_13991128     ZGre    T    G        0      0        2 
  12 chr12_13991128     ZHar    T    G        0      0        2 
  12 chr12_13991128   Sample    T    G        0      0        2 
  12 chr12_13998982     AAsi    T    A        0      0        2 
  12 chr12_13998982     AKia    T    A        0      0        2 
  12 chr12_13998982     AOna    T    A        0      0        2 
  12 chr12_13998982     ASom    T    A        0      0        2 
  12 chr12_13998982     HCab    T    A        0      0        2 
  12 chr12_13998982     HPrz    T    A        0      0        2 
  12 chr12_13998982     ZBoe    T    A      0.5      1        2 
  12 chr12_13998982     ZGre    T    A        0      0        2 
  12 chr12_13998982     ZHar    T    A        0      0        2 
  12 chr12_13998982   Sample    T    A        0      0        2 
  12 chr12_14007366     AAsi    T    C        0      0        2 
  12 chr12_14007366     AKia    T    C        0      0        2 
  12 chr12_14007366     AOna    T    C        0      0        2 
  12 chr12_14007366     ASom    T    C        0      0        2 
  12 chr12_14007366     HCab    T    C      0.5      1        2 
  12 chr12_14007366     HPrz    T    C        0      0        2 
  12 chr12_14007366     ZBoe    T    C        0      0        2 
  12 chr12_14007366     ZGre    T    C        0      0        2 
  12 chr12_14007366     ZHar    T    C        0      0        2 
  12 chr12_14007366   Sample    T    C        0      0        2 
  12 chr12_14021088     AAsi    C    A        0      0        2 
  12 chr12_14021088     AKia    C    A        0      0        2 
  12 chr12_14021088     AOna    C    A        0      0        2 
  12 chr12_14021088     ASom    C    A        0      0        2 
  12 chr12_14021088     HCab    C    A      0.5      1        2 
  12 chr12_14021088     HPrz    C    A        0      0        2 
  12 chr12_14021088     ZBoe    C    A        0      0        2 
  12 chr12_14021088     ZGre    C    A        0      0        2 
  12 chr12_14021088     ZHar    C    A        0      0        2 
  12 chr12_14021088   Sample    C    A        0      0        2 
  12 chr12_14025590     AAsi    G    A        0      0        2 
  12 chr12_14025590     AKia    G    A        0      0        2 
  12 chr12_14025590     AOna    G    A        0      0        2 
  12 chr12_14025590     ASom    G    A        0      0        2 
  12 chr12_14025590     HCab    G    A        0      0        2 
  12 chr12_14025590     HPrz    G    A        0      0        2 
  12 chr12_14025590     ZBoe    G    A      0.5      1        2 
  12 chr12_14025590     ZGre    G    A        1      2        2 
  12 chr12_14025590     ZHar    G    A        0      0        2 
  12 chr12_14025590   Sample    G    A        0      0        2 
  12 chr12_14451481     AAsi    A    G        0      0        2 
  12 chr12_14451481     AKia    A    G        0      0        2 
  12 chr12_14451481     AOna    A    G        0      0        2 
  12 chr12_14451481     ASom    A    G        0      0        2 
  12 chr12_14451481     HCab    A    G      0.5      1        2 
  12 chr12_14451481     HPrz    A    G        0      0        2 
  12 chr12_14451481     ZBoe    A    G        0      0        2 
  12 chr12_14451481     ZGre    A    G        0      0        2 
  12 chr12_14451481     ZHar    A    G        0      0        2 
  12 chr12_14451481   Sample    A    G        0      0        2 
  12 chr12_14658683     AAsi    C    G        1      2        2 
  12 chr12_14658683     AKia    C    G        0      0        2 
  12 chr12_14658683     AOna    C    G        0      0        2 
  12 chr12_14658683     ASom    C    G        0      0        2 
  12 chr12_14658683     HCab    C    G        0      0        2 
  12 chr12_14658683     HPrz    C    G        0      0        2 
  12 chr12_14658683     ZBoe    C    G        0      0        2 
  12 chr12_14658683     ZGre    C    G        0      0        2 
  12 chr12_14658683     ZHar    C    G        0      0        2 
  12 chr12_14658683   Sample    C    G        0      0        2 
  12 chr12_15042959     AAsi    G    A        0      0        2 
  12 chr12_15042959     AKia    G    A        0      0        2 
  12 chr12_15042959     AOna    G    A        0      0        2 
  12 chr12_15042959     ASom    G    A        0      0        2 
  12 chr12_15042959     HCab    G    A        0      0        2 
  12 chr12_15042959     HPrz    G    A        0      0        2 
  12 chr12_15042959     ZBoe    G    A        0      0        2 
  12 chr12_15042959     ZGre    G    A        0      0        2 
  12 chr12_15042959     ZHar    G    A        1      2        2 
  12 chr12_15042959   Sample    G    A        0      0        2 
  12 chr12_15056285     AAsi    T    C        1      2        2 
  12 chr12_15056285     AKia    T    C        1      2        2 
  12 chr12_15056285     AOna    T    C      0.5      1        2 
  12 chr12_15056285     ASom    T    C        1      2        2 
  12 chr12_15056285     HCab    T    C        0      0        2 
  12 chr12_15056285     HPrz    T    C        0      0        2 
  12 chr12_15056285     ZBoe    T    C        0      0        2 
  12 chr12_15056285     ZGre    T    C        0      0        2 
  12 chr12_15056285     ZHar    T    C        0      0        2 
  12 chr12_15056285   Sample    T    C        1      2        2 
  12 chr12_15090443     AAsi    T    A        0      0        2 
  12 chr12_15090443     AKia    T    A        0      0        2 
  12 chr12_15090443     AOna    T    A      0.5      1        2 
  12 chr12_15090443     ASom    T    A        0      0        2 
  12 chr12_15090443     HCab    T    A        0      0        2 
  12 chr12_15090443     HPrz    T    A        0      0        2 
  12 chr12_15090443     ZBoe    T    A        0      0        2 
  12 chr12_15090443     ZGre    T    A        0      0        2 
  12 chr12_15090443     ZHar    T    A        0      0        2 
  12 chr12_15090443   Sample    T    A        0      0        2 
  12 chr12_15164583     AAsi    G    T        1      2        2 
  12 chr12_15164583     AKia    G    T        0      0        2 
  12 chr12_15164583     AOna    G    T        0      0        2 
  12 chr12_15164583     ASom    G    T        1      2        2 
  12 chr12_15164583     HCab    G    T        0      0        2 
  12 chr12_15164583     HPrz    G    T        0      0        2 
  12 chr12_15164583     ZBoe    G    T        0      0        2 
  12 chr12_15164583     ZGre    G    T        0      0        2 
  12 chr12_15164583     ZHar    G    T        0      0        2 
  12 chr12_15164583   Sample    G    T        1      2        2 
  12 chr12_15311618     AAsi    C    T        0      0        2 
  12 chr12_15311618     AKia    C    T        0      0        2 
  12 chr12_15311618     AOna    C    T        0      0        2 
  12 chr12_15311618     ASom    C    T        0      0        2 
  12 chr12_15311618     HCab    C    T        0      0        2 
  12 chr12_15311618     HPrz    C    T      0.5      1        2 
  12 chr12_15311618     ZBoe    C    T        0      0        2 
  12 chr12_15311618     ZGre    C    T        0      0        2 
  12 chr12_15311618     ZHar    C    T        0      0        2 
  12 chr12_15311618   Sample    C    T        0      0        2 
  12 chr12_15323221     AAsi    A    G      0.5      1        2 
  12 chr12_15323221     AKia    A    G        0      0        2 
  12 chr12_15323221     AOna    A    G        0      0        2 
  12 chr12_15323221     ASom    A    G        0      0        2 
  12 chr12_15323221     HCab    A    G        0      0        2 
  12 chr12_15323221     HPrz    A    G        0      0        2 
  12 chr12_15323221     ZBoe    A    G        0      0        2 
  12 chr12_15323221     ZGre    A    G        0      0        2 
  12 chr12_15323221     ZHar    A    G        0      0        2 
  12 chr12_15323221   Sample    A    G        0      0        2 
  12 chr12_15338838     AAsi    G    A      0.5      1        2 
  12 chr12_15338838     AKia    G    A        0      0        2 
  12 chr12_15338838     AOna    G    A        0      0        2 
  12 chr12_15338838     ASom    G    A        0      0        2 
  12 chr12_15338838     HCab    G    A        0      0        2 
  12 chr12_15338838     HPrz    G    A        0      0        2 
  12 chr12_15338838     ZBoe    G    A        0      0        2 
  12 chr12_15338838     ZGre    G    A        0      0        2 
  12 chr12_15338838     ZHar    G    A        0      0        2 
  12 chr12_15338838   Sample    G    A        0      0        2 
  12 chr12_15392029     AAsi    G    T        0      0        2 
  12 chr12_15392029     AKia    G    T        0      0        2 
  12 chr12_15392029     AOna    G    T        0      0        2 
  12 chr12_15392029     ASom    G    T        0      0        2 
  12 chr12_15392029     HCab    G    T      0.5      1        2 
  12 chr12_15392029     HPrz    G    T        0      0        2 
  12 chr12_15392029     ZBoe    G    T      0.5      1        2 
  12 chr12_15392029     ZGre    G    T        0      0        2 
  12 chr12_15392029     ZHar    G    T        0      0        2 
  12 chr12_15392029   Sample    G    T        0      0        2 
  12 chr12_15429450     AAsi    G    T        0      0        2 
  12 chr12_15429450     AKia    G    T        0      0        2 
  12 chr12_15429450     AOna    G    T        0      0        2 
  12 chr12_15429450     ASom    G    T        0      0        2 
  12 chr12_15429450     HCab    G    T        0      0        2 
  12 chr12_15429450     HPrz    G    T        0      0        2 
  12 chr12_15429450     ZBoe    G    T        0      0        2 
  12 chr12_15429450     ZGre    G    T        1      2        2 
  12 chr12_15429450     ZHar    G    T        0      0        2 
  12 chr12_15429450   Sample    G    T        0      0        2 
  12 chr12_15432288     AAsi    A    G        0      0        2 
  12 chr12_15432288     AKia    A    G        1      2        2 
  12 chr12_15432288     AOna    A    G        1      2        2 
  12 chr12_15432288     ASom    A    G        0      0        2 
  12 chr12_15432288     HCab    A    G        0      0        2 
  12 chr12_15432288     HPrz    A    G        0      0        2 
  12 chr12_15432288     ZBoe    A    G        0      0        2 
  12 chr12_15432288     ZGre    A    G        0      0        2 
  12 chr12_15432288     ZHar    A    G        0      0        2 
  12 chr12_15432288   Sample    A    G        0      0        2 
  12 chr12_15432879     AAsi    C    G        0      0        2 
  12 chr12_15432879     AKia    C    G        0      0        2 
  12 chr12_15432879     AOna    C    G        0      0        2 
  12 chr12_15432879     ASom    C    G        0      0        2 
  12 chr12_15432879     HCab    C    G        0      0        2 
  12 chr12_15432879     HPrz    C    G        0      0        2 
  12 chr12_15432879     ZBoe    C    G        0      0        2 
  12 chr12_15432879     ZGre    C    G        1      2        2 
  12 chr12_15432879     ZHar    C    G        0      0        2 
  12 chr12_15432879   Sample    C    G        0      0        2 
  12 chr12_15434464     AAsi    T    C        0      0        2 
  12 chr12_15434464     AKia    T    C        1      2        2 
  12 chr12_15434464     AOna    T    C        0      0        2 
  12 chr12_15434464     ASom    T    C        0      0        2 
  12 chr12_15434464     HCab    T    C        0      0        2 
  12 chr12_15434464     HPrz    T    C        0      0        2 
  12 chr12_15434464     ZBoe    T    C      0.5      1        2 
  12 chr12_15434464     ZGre    T    C        0      0        2 
  12 chr12_15434464     ZHar    T    C        0      0        2 
  12 chr12_15434464   Sample    T    C        0      0        2 
  12 chr12_15457833     AAsi    G    C        0      0        2 
  12 chr12_15457833     AKia    G    C        0      0        2 
  12 chr12_15457833     AOna    G    C        0      0        2 
  12 chr12_15457833     ASom    G    C        0      0        2 
  12 chr12_15457833     HCab    G    C        0      0        2 
  12 chr12_15457833     HPrz    G    C        1      2        2 
  12 chr12_15457833     ZBoe    G    C        0      0        2 
  12 chr12_15457833     ZGre    G    C        0      0        2 
  12 chr12_15457833     ZHar    G    C        0      0        2 
  12 chr12_15457833   Sample    G    C        0      0        2 
  12 chr12_15458713     AAsi    C    T        0      0        2 
  12 chr12_15458713     AKia    C    T        0      0        2 
  12 chr12_15458713     AOna    C    T        0      0        2 
  12 chr12_15458713     ASom    C    T        0      0        2 
  12 chr12_15458713     HCab    C    T        0      0        2 
  12 chr12_15458713     HPrz    C    T        0      0        2 
  12 chr12_15458713     ZBoe    C    T        0      0        2 
  12 chr12_15458713     ZGre    C    T        0      0        2 
  12 chr12_15458713     ZHar    C    T      0.5      1        2 
  12 chr12_15458713   Sample    C    T        0      0        2 
  12 chr12_15461148     AAsi    G    A        0      0        2 
  12 chr12_15461148     AKia    G    A        0      0        2 
  12 chr12_15461148     AOna    G    A        0      0        2 
  12 chr12_15461148     ASom    G    A        1      2        2 
  12 chr12_15461148     HCab    G    A        0      0        2 
  12 chr12_15461148     HPrz    G    A        0      0        2 
  12 chr12_15461148     ZBoe    G    A        0      0        2 
  12 chr12_15461148     ZGre    G    A        0      0        2 
  12 chr12_15461148     ZHar    G    A        0      0        2 
  12 chr12_15461148   Sample    G    A        0      0        2 
  12 chr12_15487641     AAsi    T    C        0      0        2 
  12 chr12_15487641     AKia    T    C        1      2        2 
  12 chr12_15487641     AOna    T    C        1      2        2 
  12 chr12_15487641     ASom    T    C        0      0        2 
  12 chr12_15487641     HCab    T    C        0      0        2 
  12 chr12_15487641     HPrz    T    C        0      0        2 
  12 chr12_15487641     ZBoe    T    C        0      0        2 
  12 chr12_15487641     ZGre    T    C        0      0        2 
  12 chr12_15487641     ZHar    T    C        0      0        2 
  12 chr12_15487641   Sample    T    C        0      0        2 
  12 chr12_15488283     AAsi    T    C        0      0        2 
  12 chr12_15488283     AKia    T    C      0.5      1        2 
  12 chr12_15488283     AOna    T    C        0      0        2 
  12 chr12_15488283     ASom    T    C        0      0        2 
  12 chr12_15488283     HCab    T    C        0      0        2 
  12 chr12_15488283     HPrz    T    C        0      0        2 
  12 chr12_15488283     ZBoe    T    C        0      0        2 
  12 chr12_15488283     ZGre    T    C        0      0        2 
  12 chr12_15488283     ZHar    T    C        0      0        2 
  12 chr12_15488283   Sample    T    C        0      0        2 
  12 chr12_15496765     AAsi    C    T      0.5      1        2 
  12 chr12_15496765     AKia    C    T        0      0        2 
  12 chr12_15496765     AOna    C    T        0      0        2 
  12 chr12_15496765     ASom    C    T        0      0        2 
  12 chr12_15496765     HCab    C    T        0      0        2 
  12 chr12_15496765     HPrz    C    T        0      0        2 
  12 chr12_15496765     ZBoe    C    T        0      0        2 
  12 chr12_15496765     ZGre    C    T        0      0        2 
  12 chr12_15496765     ZHar    C    T        0      0        2 
  12 chr12_15496765   Sample    C    T        1      2        2 
  12 chr12_15498174     AAsi    A    G        0      0        2 
  12 chr12_15498174     AKia    A    G        0      0        2 
  12 chr12_15498174     AOna    A    G        0      0        2 
  12 chr12_15498174     ASom    A    G        0      0        2 
  12 chr12_15498174     HCab    A    G        1      2        2 
  12 chr12_15498174     HPrz    A    G        0      0        2 
  12 chr12_15498174     ZBoe    A    G        0      0        2 
  12 chr12_15498174     ZGre    A    G        0      0        2 
  12 chr12_15498174     ZHar    A    G        0      0        2 
  12 chr12_15498174   Sample    A    G        0      0        2 
  12 chr12_15535164     AAsi    A    G        0      0        2 
  12 chr12_15535164     AKia    A    G        0      0        2 
  12 chr12_15535164     AOna    A    G        0      0        2 
  12 chr12_15535164     ASom    A    G        0      0        2 
  12 chr12_15535164     HCab    A    G        0      0        2 
  12 chr12_15535164     HPrz    A    G        0      0        2 
  12 chr12_15535164     ZBoe    A    G        0      0        2 
  12 chr12_15535164     ZGre    A    G        0      0        2 
  12 chr12_15535164     ZHar    A    G        1      2        2 
  12 chr12_15535164   Sample    A    G        0      0        2 
  12 chr12_15565871     AAsi    A    C        0      0        2 
  12 chr12_15565871     AKia    A    C        1      2        2 
  12 chr12_15565871     AOna    A    C        0      0        2 
  12 chr12_15565871     ASom    A    C        0      0        2 
  12 chr12_15565871     HCab    A    C        0      0        2 
  12 chr12_15565871     HPrz    A    C        0      0        2 
  12 chr12_15565871     ZBoe    A    C        0      0        2 
  12 chr12_15565871     ZGre    A    C        0      0        2 
  12 chr12_15565871     ZHar    A    C        0      0        2 
  12 chr12_15565871   Sample    A    C        0      0        2 
  12 chr12_15575114     AAsi    G    T        0      0        2 
  12 chr12_15575114     AKia    G    T        0      0        2 
  12 chr12_15575114     AOna    G    T        0      0        2 
  12 chr12_15575114     ASom    G    T        0      0        2 
  12 chr12_15575114     HCab    G    T        1      2        2 
  12 chr12_15575114     HPrz    G    T        1      2        2 
  12 chr12_15575114     ZBoe    G    T        0      0        2 
  12 chr12_15575114     ZGre    G    T        0      0        2 
  12 chr12_15575114     ZHar    G    T        0      0        2 
  12 chr12_15575114   Sample    G    T        0      0        2 
  12 chr12_15587126     AAsi    A    G        0      0        2 
  12 chr12_15587126     AKia    A    G        1      2        2 
  12 chr12_15587126     AOna    A    G        0      0        2 
  12 chr12_15587126     ASom    A    G        0      0        2 
  12 chr12_15587126     HCab    A    G        0      0        2 
  12 chr12_15587126     HPrz    A    G        0      0        2 
  12 chr12_15587126     ZBoe    A    G        0      0        2 
  12 chr12_15587126     ZGre    A    G        0      0        2 
  12 chr12_15587126     ZHar    A    G        0      0        2 
  12 chr12_15587126   Sample    A    G        0      0        2 
  12 chr12_15590289     AAsi    A    G        0      0        2 
  12 chr12_15590289     AKia    A    G        0      0        2 
  12 chr12_15590289     AOna    A    G        0      0        2 
  12 chr12_15590289     ASom    A    G        0      0        2 
  12 chr12_15590289     HCab    A    G        0      0        2 
  12 chr12_15590289     HPrz    A    G      0.5      1        2 
  12 chr12_15590289     ZBoe    A    G        0      0        2 
  12 chr12_15590289     ZGre    A    G        0      0        2 
  12 chr12_15590289     ZHar    A    G        0      0        2 
  12 chr12_15590289   Sample    A    G        0      0        2 
  12 chr12_15593895     AAsi    C    A        0      0        2 
  12 chr12_15593895     AKia    C    A        0      0        2 
  12 chr12_15593895     AOna    C    A        0      0        2 
  12 chr12_15593895     ASom    C    A        0      0        2 
  12 chr12_15593895     HCab    C    A        1      2        2 
  12 chr12_15593895     HPrz    C    A        1      2        2 
  12 chr12_15593895     ZBoe    C    A        0      0        2 
  12 chr12_15593895     ZGre    C    A        0      0        2 
  12 chr12_15593895     ZHar    C    A        0      0        2 
  12 chr12_15593895   Sample    C    A        0      0        2 
  12 chr12_15608855     AAsi    C    G        0      0        2 
  12 chr12_15608855     AKia    C    G        0      0        2 
  12 chr12_15608855     AOna    C    G        0      0        2 
  12 chr12_15608855     ASom    C    G        0      0        2 
  12 chr12_15608855     HCab    C    G      0.5      1        2 
  12 chr12_15608855     HPrz    C    G        0      0        2 
  12 chr12_15608855     ZBoe    C    G        0      0        2 
  12 chr12_15608855     ZGre    C    G        0      0        2 
  12 chr12_15608855     ZHar    C    G        0      0        2 
  12 chr12_15608855   Sample    C    G        0      0        2 
  12 chr12_15627228     AAsi    C    T        0      0        2 
  12 chr12_15627228     AKia    C    T        0      0        2 
  12 chr12_15627228     AOna    C    T        0      0        2 
  12 chr12_15627228     ASom    C    T        0      0        2 
  12 chr12_15627228     HCab    C    T        0      0        2 
  12 chr12_15627228     HPrz    C    T        0      0        2 
  12 chr12_15627228     ZBoe    C    T        0      0        2 
  12 chr12_15627228     ZGre    C    T      0.5      1        2 
  12 chr12_15627228     ZHar    C    T        0      0        2 
  12 chr12_15627228   Sample    C    T        0      0        2 
  12 chr12_15635105     AAsi    A    G        0      0        2 
  12 chr12_15635105     AKia    A    G        0      0        2 
  12 chr12_15635105     AOna    A    G      0.5      1        2 
  12 chr12_15635105     ASom    A    G        0      0        2 
  12 chr12_15635105     HCab    A    G        0      0        2 
  12 chr12_15635105     HPrz    A    G        0      0        2 
  12 chr12_15635105     ZBoe    A    G        0      0        2 
  12 chr12_15635105     ZGre    A    G        0      0        2 
  12 chr12_15635105     ZHar    A    G        0      0        2 
  12 chr12_15635105   Sample    A    G        0      0        2 
  12 chr12_15635451     AAsi    C    T      0.5      1        2 
  12 chr12_15635451     AKia    C    T        0      0        2 
  12 chr12_15635451     AOna    C    T        0      0        2 
  12 chr12_15635451     ASom    C    T        0      0        2 
  12 chr12_15635451     HCab    C    T        0      0        2 
  12 chr12_15635451     HPrz    C    T        0      0        2 
  12 chr12_15635451     ZBoe    C    T        0      0        2 
  12 chr12_15635451     ZGre    C    T        0      0        2 
  12 chr12_15635451     ZHar    C    T        0      0        2 
  12 chr12_15635451   Sample    C    T        0      0        2 
  12 chr12_15652632     AAsi    G    C        0      0        2 
  12 chr12_15652632     AKia    G    C        0      0        2 
  12 chr12_15652632     AOna    G    C        0      0        2 
  12 chr12_15652632     ASom    G    C        0      0        2 
  12 chr12_15652632     HCab    G    C        0      0        2 
  12 chr12_15652632     HPrz    G    C      0.5      1        2 
  12 chr12_15652632     ZBoe    G    C        0      0        2 
  12 chr12_15652632     ZGre    G    C        0      0        2 
  12 chr12_15652632     ZHar    G    C        0      0        2 
  12 chr12_15652632   Sample    G    C        0      0        2 
  12 chr12_15671484     AAsi    G    A        0      0        2 
  12 chr12_15671484     AKia    G    A        0      0        2 
  12 chr12_15671484     AOna    G    A        0      0        2 
  12 chr12_15671484     ASom    G    A        0      0        2 
  12 chr12_15671484     HCab    G    A      0.5      1        2 
  12 chr12_15671484     HPrz    G    A        0      0        2 
  12 chr12_15671484     ZBoe    G    A        0      0        2 
  12 chr12_15671484     ZGre    G    A        0      0        2 
  12 chr12_15671484     ZHar    G    A        0      0        2 
  12 chr12_15671484   Sample    G    A        0      0        2 
  12 chr12_15698461     AAsi    T    C        0      0        2 
  12 chr12_15698461     AKia    T    C        0      0        2 
  12 chr12_15698461     AOna    T    C        0      0        2 
  12 chr12_15698461     ASom    T    C        0      0        2 
  12 chr12_15698461     HCab    T    C        0      0        2 
  12 chr12_15698461     HPrz    T    C        0      0        2 
  12 chr12_15698461     ZBoe    T    C        0      0        2 
  12 chr12_15698461     ZGre    T    C        0      0        2 
  12 chr12_15698461     ZHar    T    C        1      2        2 
  12 chr12_15698461   Sample    T    C        0      0        2 
  12 chr12_15698956     AAsi    T    C        0      0        2 
  12 chr12_15698956     AKia    T    C        0      0        2 
  12 chr12_15698956     AOna    T    C        0      0        2 
  12 chr12_15698956     ASom    T    C        0      0        2 
  12 chr12_15698956     HCab    T    C        0      0        2 
  12 chr12_15698956     HPrz    T    C        0      0        2 
  12 chr12_15698956     ZBoe    T    C        0      0        2 
  12 chr12_15698956     ZGre    T    C      0.5      1        2 
  12 chr12_15698956     ZHar    T    C        0      0        2 
  12 chr12_15698956   Sample    T    C        0      0        2 
  12 chr12_15708643     AAsi    C    T        0      0        2 
  12 chr12_15708643     AKia    C    T        0      0        2 
  12 chr12_15708643     AOna    C    T        0      0        2 
  12 chr12_15708643     ASom    C    T        0      0        2 
  12 chr12_15708643     HCab    C    T      0.5      1        2 
  12 chr12_15708643     HPrz    C    T        1      2        2 
  12 chr12_15708643     ZBoe    C    T        0      0        2 
  12 chr12_15708643     ZGre    C    T        0      0        2 
  12 chr12_15708643     ZHar    C    T        0      0        2 
  12 chr12_15708643   Sample    C    T        0      0        2 
  12 chr12_15740283     AAsi    C    T        0      0        2 
  12 chr12_15740283     AKia    C    T        0      0        2 
  12 chr12_15740283     AOna    C    T        0      0        2 
  12 chr12_15740283     ASom    C    T        0      0        2 
  12 chr12_15740283     HCab    C    T        0      0        2 
  12 chr12_15740283     HPrz    C    T        0      0        2 
  12 chr12_15740283     ZBoe    C    T        0      0        2 
  12 chr12_15740283     ZGre    C    T        0      0        2 
  12 chr12_15740283     ZHar    C    T      0.5      1        2 
  12 chr12_15740283   Sample    C    T        0      0        2 
  12 chr12_15741483     AAsi    A    C        1      2        2 
  12 chr12_15741483     AKia    A    C        1      2        2 
  12 chr12_15741483     AOna    A    C        1      2        2 
  12 chr12_15741483     ASom    A    C        1      2        2 
  12 chr12_15741483     HCab    A    C        0      0        2 
  12 chr12_15741483     HPrz    A    C        0      0        2 
  12 chr12_15741483     ZBoe    A    C        0      0        2 
  12 chr12_15741483     ZGre    A    C        0      0        2 
  12 chr12_15741483     ZHar    A    C        0      0        2 
  12 chr12_15741483   Sample    A    C        1      2        2 
  12 chr12_15743810     AAsi    T    C        0      0        2 
  12 chr12_15743810     AKia    T    C        1      2        2 
  12 chr12_15743810     AOna    T    C        0      0        2 
  12 chr12_15743810     ASom    T    C        0      0        2 
  12 chr12_15743810     HCab    T    C        0      0        2 
  12 chr12_15743810     HPrz    T    C        0      0        2 
  12 chr12_15743810     ZBoe    T    C        0      0        2 
  12 chr12_15743810     ZGre    T    C        0      0        2 
  12 chr12_15743810     ZHar    T    C        0      0        2 
  12 chr12_15743810   Sample    T    C        0      0        2 
  12 chr12_15750238     AAsi    C    A        0      0        2 
  12 chr12_15750238     AKia    C    A        1      2        2 
  12 chr12_15750238     AOna    C    A      0.5      1        2 
  12 chr12_15750238     ASom    C    A        0      0        2 
  12 chr12_15750238     HCab    C    A        0      0        2 
  12 chr12_15750238     HPrz    C    A        0      0        2 
  12 chr12_15750238     ZBoe    C    A        0      0        2 
  12 chr12_15750238     ZGre    C    A        0      0        2 
  12 chr12_15750238     ZHar    C    A        0      0        2 
  12 chr12_15750238   Sample    C    A        0      0        2 
  12 chr12_15757579     AAsi    A    G        0      0        2 
  12 chr12_15757579     AKia    A    G        0      0        2 
  12 chr12_15757579     AOna    A    G        0      0        2 
  12 chr12_15757579     ASom    A    G        0      0        2 
  12 chr12_15757579     HCab    A    G        0      0        2 
  12 chr12_15757579     HPrz    A    G        0      0        2 
  12 chr12_15757579     ZBoe    A    G        0      0        2 
  12 chr12_15757579     ZGre    A    G        0      0        2 
  12 chr12_15757579     ZHar    A    G      0.5      1        2 
  12 chr12_15757579   Sample    A    G        0      0        2 
  12 chr12_15766320     AAsi    T    A        0      0        2 
  12 chr12_15766320     AKia    T    A        1      2        2 
  12 chr12_15766320     AOna    T    A        1      2        2 
  12 chr12_15766320     ASom    T    A        0      0        2 
  12 chr12_15766320     HCab    T    A        0      0        2 
  12 chr12_15766320     HPrz    T    A        0      0        2 
  12 chr12_15766320     ZBoe    T    A        0      0        2 
  12 chr12_15766320     ZGre    T    A        0      0        2 
  12 chr12_15766320     ZHar    T    A        0      0        2 
  12 chr12_15766320   Sample    T    A        0      0        2 
  12 chr12_15789747     AAsi    C    T        0      0        2 
  12 chr12_15789747     AKia    C    T        0      0        2 
  12 chr12_15789747     AOna    C    T      0.5      1        2 
  12 chr12_15789747     ASom    C    T        0      0        2 
  12 chr12_15789747     HCab    C    T        0      0        2 
  12 chr12_15789747     HPrz    C    T        0      0        2 
  12 chr12_15789747     ZBoe    C    T        0      0        2 
  12 chr12_15789747     ZGre    C    T        0      0        2 
  12 chr12_15789747     ZHar    C    T        0      0        2 
  12 chr12_15789747   Sample    C    T        0      0        2 
  12 chr12_15807814     AAsi    A    G        0      0        2 
  12 chr12_15807814     AKia    A    G        0      0        2 
  12 chr12_15807814     AOna    A    G        0      0        2 
  12 chr12_15807814     ASom    A    G        0      0        2 
  12 chr12_15807814     HCab    A    G      0.5      1        2 
  12 chr12_15807814     HPrz    A    G        0      0        2 
  12 chr12_15807814     ZBoe    A    G        0      0        2 
  12 chr12_15807814     ZGre    A    G        0      0        2 
  12 chr12_15807814     ZHar    A    G        0      0        2 
  12 chr12_15807814   Sample    A    G        0      0        2 
  12 chr12_15811272     AAsi    C    T        0      0        2 
  12 chr12_15811272     AKia    C    T        0      0        2 
  12 chr12_15811272     AOna    C    T        0      0        2 
  12 chr12_15811272     ASom    C    T        0      0        2 
  12 chr12_15811272     HCab    C    T        0      0        2 
  12 chr12_15811272     HPrz    C    T        0      0        2 
  12 chr12_15811272     ZBoe    C    T        0      0        2 
  12 chr12_15811272     ZGre    C    T        0      0        2 
  12 chr12_15811272     ZHar    C    T        1      2        2 
  12 chr12_15811272   Sample    C    T        0      0        2 
  12 chr12_15826342     AAsi    T    A        0      0        2 
  12 chr12_15826342     AKia    T    A        0      0        2 
  12 chr12_15826342     AOna    T    A        0      0        2 
  12 chr12_15826342     ASom    T    A        0      0        2 
  12 chr12_15826342     HCab    T    A        0      0        2 
  12 chr12_15826342     HPrz    T    A        0      0        2 
  12 chr12_15826342     ZBoe    T    A        1      2        2 
  12 chr12_15826342     ZGre    T    A        0      0        2 
  12 chr12_15826342     ZHar    T    A        1      2        2 
  12 chr12_15826342   Sample    T    A        0      0        2 
  12 chr12_15842489     AAsi    T    C        0      0        2 
  12 chr12_15842489     AKia    T    C        0      0        2 
  12 chr12_15842489     AOna    T    C        0      0        2 
  12 chr12_15842489     ASom    T    C        0      0        2 
  12 chr12_15842489     HCab    T    C      0.5      1        2 
  12 chr12_15842489     HPrz    T    C        0      0        2 
  12 chr12_15842489     ZBoe    T    C        0      0        2 
  12 chr12_15842489     ZGre    T    C        0      0        2 
  12 chr12_15842489     ZHar    T    C        0      0        2 
  12 chr12_15842489   Sample    T    C        0      0        2 
  12 chr12_15843981     AAsi    A    T        0      0        2 
  12 chr12_15843981     AKia    A    T        0      0        2 
  12 chr12_15843981     AOna    A    T      0.5      1        2 
  12 chr12_15843981     ASom    A    T        0      0        2 
  12 chr12_15843981     HCab    A    T        0      0        2 
  12 chr12_15843981     HPrz    A    T        0      0        2 
  12 chr12_15843981     ZBoe    A    T        0      0        2 
  12 chr12_15843981     ZGre    A    T        0      0        2 
  12 chr12_15843981     ZHar    A    T        0      0        2 
  12 chr12_15843981   Sample    A    T        0      0        2 
  12 chr12_15848171     AAsi    A    C        0      0        2 
  12 chr12_15848171     AKia    A    C        0      0        2 
  12 chr12_15848171     AOna    A    C        0      0        2 
  12 chr12_15848171     ASom    A    C        0      0        2 
  12 chr12_15848171     HCab    A    C      0.5      1        2 
  12 chr12_15848171     HPrz    A    C        0      0        2 
  12 chr12_15848171     ZBoe    A    C        0      0        2 
  12 chr12_15848171     ZGre    A    C        0      0        2 
  12 chr12_15848171     ZHar    A    C        0      0        2 
  12 chr12_15848171   Sample    A    C        0      0        2 
  12 chr12_15857937     AAsi    G    C        0      0        2 
  12 chr12_15857937     AKia    G    C        0      0        2 
  12 chr12_15857937     AOna    G    C        0      0        2 
  12 chr12_15857937     ASom    G    C        0      0        2 
  12 chr12_15857937     HCab    G    C        0      0        2 
  12 chr12_15857937     HPrz    G    C        0      0        2 
  12 chr12_15857937     ZBoe    G    C        0      0        2 
  12 chr12_15857937     ZGre    G    C      0.5      1        2 
  12 chr12_15857937     ZHar    G    C        0      0        2 
  12 chr12_15857937   Sample    G    C        0      0        2 
  12 chr12_15859743     AAsi    A    G        0      0        2 
  12 chr12_15859743     AKia    A    G        0      0        2 
  12 chr12_15859743     AOna    A    G        0      0        2 
  12 chr12_15859743     ASom    A    G        0      0        2 
  12 chr12_15859743     HCab    A    G      0.5      1        2 
  12 chr12_15859743     HPrz    A    G        1      2        2 
  12 chr12_15859743     ZBoe    A    G        0      0        2 
  12 chr12_15859743     ZGre    A    G        0      0        2 
  12 chr12_15859743     ZHar    A    G        0      0        2 
  12 chr12_15859743   Sample    A    G        0      0        2 
  12 chr12_15859926     AAsi    T    C        0      0        2 
  12 chr12_15859926     AKia    T    C        0      0        2 
  12 chr12_15859926     AOna    T    C        0      0        2 
  12 chr12_15859926     ASom    T    C        0      0        2 
  12 chr12_15859926     HCab    T    C      0.5      1        2 
  12 chr12_15859926     HPrz    T    C        0      0        2 
  12 chr12_15859926     ZBoe    T    C        0      0        2 
  12 chr12_15859926     ZGre    T    C        0      0        2 
  12 chr12_15859926     ZHar    T    C        0      0        2 
  12 chr12_15859926   Sample    T    C        0      0        2 
  12 chr12_15865286     AAsi    T    G        0      0        2 
  12 chr12_15865286     AKia    T    G        0      0        2 
  12 chr12_15865286     AOna    T    G        0      0        2 
  12 chr12_15865286     ASom    T    G        0      0        2 
  12 chr12_15865286     HCab    T    G        0      0        2 
  12 chr12_15865286     HPrz    T    G        0      0        2 
  12 chr12_15865286     ZBoe    T    G        0      0        2 
  12 chr12_15865286     ZGre    T    G        0      0        2 
  12 chr12_15865286     ZHar    T    G      0.5      1        2 
  12 chr12_15865286   Sample    T    G        0      0        2 
  12 chr12_15868934     AAsi    C    A        0      0        2 
  12 chr12_15868934     AKia    C    A        0      0        2 
  12 chr12_15868934     AOna    C    A        0      0        2 
  12 chr12_15868934     ASom    C    A        0      0        2 
  12 chr12_15868934     HCab    C    A        0      0        2 
  12 chr12_15868934     HPrz    C    A        0      0        2 
  12 chr12_15868934     ZBoe    C    A        0      0        2 
  12 chr12_15868934     ZGre    C    A        0      0        2 
  12 chr12_15868934     ZHar    C    A      0.5      1        2 
  12 chr12_15868934   Sample    C    A        0      0        2 
  12 chr12_15884177     AAsi    T    G        0      0        2 
  12 chr12_15884177     AKia    T    G        0      0        2 
  12 chr12_15884177     AOna    T    G        0      0        2 
  12 chr12_15884177     ASom    T    G        0      0        2 
  12 chr12_15884177     HCab    T    G        1      2        2 
  12 chr12_15884177     HPrz    T    G        1      2        2 
  12 chr12_15884177     ZBoe    T    G        1      2        2 
  12 chr12_15884177     ZGre    T    G      0.5      1        2 
  12 chr12_15884177     ZHar    T    G        0      0        2 
  12 chr12_15884177   Sample    T    G        0      0        2 
  12 chr12_15884244     AAsi    T    G        0      0        2 
  12 chr12_15884244     AKia    T    G        0      0        2 
  12 chr12_15884244     AOna    T    G        0      0        2 
  12 chr12_15884244     ASom    T    G        0      0        2 
  12 chr12_15884244     HCab    T    G        0      0        2 
  12 chr12_15884244     HPrz    T    G        0      0        2 
  12 chr12_15884244     ZBoe    T    G        0      0        2 
  12 chr12_15884244     ZGre    T    G        0      0        2 
  12 chr12_15884244     ZHar    T    G        1      2        2 
  12 chr12_15884244   Sample    T    G        0      0        2 
  12 chr12_15885231     AAsi    T    C        0      0        2 
  12 chr12_15885231     AKia    T    C        0      0        2 
  12 chr12_15885231     AOna    T    C      0.5      1        2 
  12 chr12_15885231     ASom    T    C        0      0        2 
  12 chr12_15885231     HCab    T    C        0      0        2 
  12 chr12_15885231     HPrz    T    C        0      0        2 
  12 chr12_15885231     ZBoe    T    C        0      0        2 
  12 chr12_15885231     ZGre    T    C        0      0        2 
  12 chr12_15885231     ZHar    T    C        1      2        2 
  12 chr12_15885231   Sample    T    C        0      0        2 
  12 chr12_15905530     AAsi    T    C        0      0        2 
  12 chr12_15905530     AKia    T    C        0      0        2 
  12 chr12_15905530     AOna    T    C        0      0        2 
  12 chr12_15905530     ASom    T    C        0      0        2 
  12 chr12_15905530     HCab    T    C        0      0        2 
  12 chr12_15905530     HPrz    T    C        0      0        2 
  12 chr12_15905530     ZBoe    T    C        0      0        2 
  12 chr12_15905530     ZGre    T    C      0.5      1        2 
  12 chr12_15905530     ZHar    T    C        0      0        2 
  12 chr12_15905530   Sample    T    C        0      0        2 
  12 chr12_15909697     AAsi    A    G      0.5      1        2 
  12 chr12_15909697     AKia    A    G        0      0        2 
  12 chr12_15909697     AOna    A    G        0      0        2 
  12 chr12_15909697     ASom    A    G        0      0        2 
  12 chr12_15909697     HCab    A    G        0      0        2 
  12 chr12_15909697     HPrz    A    G        0      0        2 
  12 chr12_15909697     ZBoe    A    G        0      0        2 
  12 chr12_15909697     ZGre    A    G        0      0        2 
  12 chr12_15909697     ZHar    A    G        0      0        2 
  12 chr12_15909697   Sample    A    G        0      0        2 
  12 chr12_15938286     AAsi    C    A        0      0        2 
  12 chr12_15938286     AKia    C    A        0      0        2 
  12 chr12_15938286     AOna    C    A        0      0        2 
  12 chr12_15938286     ASom    C    A        0      0        2 
  12 chr12_15938286     HCab    C    A        1      2        2 
  12 chr12_15938286     HPrz    C    A        1      2        2 
  12 chr12_15938286     ZBoe    C    A        0      0        2 
  12 chr12_15938286     ZGre    C    A        1      2        2 
  12 chr12_15938286     ZHar    C    A        0      0        2 
  12 chr12_15938286   Sample    C    A        0      0        2 
  12 chr12_15962703     AAsi    T    G        0      0        2 
  12 chr12_15962703     AKia    T    G        0      0        2 
  12 chr12_15962703     AOna    T    G        0      0        2 
  12 chr12_15962703     ASom    T    G        0      0        2 
  12 chr12_15962703     HCab    T    G        0      0        2 
  12 chr12_15962703     HPrz    T    G        0      0        2 
  12 chr12_15962703     ZBoe    T    G        1      2        2 
  12 chr12_15962703     ZGre    T    G        1      2        2 
  12 chr12_15962703     ZHar    T    G        1      2        2 
  12 chr12_15962703   Sample    T    G        0      0        2 
  12 chr12_15963709     AAsi    G    A        0      0        2 
  12 chr12_15963709     AKia    G    A        0      0        2 
  12 chr12_15963709     AOna    G    A        1      2        2 
  12 chr12_15963709     ASom    G    A        0      0        2 
  12 chr12_15963709     HCab    G    A        0      0        2 
  12 chr12_15963709     HPrz    G    A        0      0        2 
  12 chr12_15963709     ZBoe    G    A        0      0        2 
  12 chr12_15963709     ZGre    G    A        0      0        2 
  12 chr12_15963709     ZHar    G    A        0      0        2 
  12 chr12_15963709   Sample    G    A        0      0        2 
  12 chr12_15970328     AAsi    G    T        0      0        2 
  12 chr12_15970328     AKia    G    T        0      0        2 
  12 chr12_15970328     AOna    G    T        0      0        2 
  12 chr12_15970328     ASom    G    T        0      0        2 
  12 chr12_15970328     HCab    G    T      0.5      1        2 
  12 chr12_15970328     HPrz    G    T        0      0        2 
  12 chr12_15970328     ZBoe    G    T        0      0        2 
  12 chr12_15970328     ZGre    G    T        0      0        2 
  12 chr12_15970328     ZHar    G    T        0      0        2 
  12 chr12_15970328   Sample    G    T        0      0        2 
  12 chr12_15993634     AAsi    C    T        0      0        2 
  12 chr12_15993634     AKia    C    T        0      0        2 
  12 chr12_15993634     AOna    C    T        0      0        2 
  12 chr12_15993634     ASom    C    T        0      0        2 
  12 chr12_15993634     HCab    C    T      0.5      1        2 
  12 chr12_15993634     HPrz    C    T        1      2        2 
  12 chr12_15993634     ZBoe    C    T        0      0        2 
  12 chr12_15993634     ZGre    C    T        0      0        2 
  12 chr12_15993634     ZHar    C    T        0      0        2 
  12 chr12_15993634   Sample    C    T        0      0        2 
  12 chr12_15998745     AAsi    G    A        0      0        2 
  12 chr12_15998745     AKia    G    A      0.5      1        2 
  12 chr12_15998745     AOna    G    A        0      0        2 
  12 chr12_15998745     ASom    G    A        0      0        2 
  12 chr12_15998745     HCab    G    A        0      0        2 
  12 chr12_15998745     HPrz    G    A        0      0        2 
  12 chr12_15998745     ZBoe    G    A        0      0        2 
  12 chr12_15998745     ZGre    G    A        0      0        2 
  12 chr12_15998745     ZHar    G    A        0      0        2 
  12 chr12_15998745   Sample    G    A        0      0        2 
  12 chr12_16069687     AAsi    C    T        0      0        2 
  12 chr12_16069687     AKia    C    T        0      0        2 
  12 chr12_16069687     AOna    C    T        0      0        2 
  12 chr12_16069687     ASom    C    T        0      0        2 
  12 chr12_16069687     HCab    C    T        0      0        2 
  12 chr12_16069687     HPrz    C    T        0      0        2 
  12 chr12_16069687     ZBoe    C    T        0      0        2 
  12 chr12_16069687     ZGre    C    T        0      0        2 
  12 chr12_16069687     ZHar    C    T        1      2        2 
  12 chr12_16069687   Sample    C    T        0      0        2 
  12 chr12_16071788     AAsi    C    G        0      0        2 
  12 chr12_16071788     AKia    C    G        0      0        2 
  12 chr12_16071788     AOna    C    G        0      0        2 
  12 chr12_16071788     ASom    C    G        0      0        2 
  12 chr12_16071788     HCab    C    G        0      0        2 
  12 chr12_16071788     HPrz    C    G        0      0        2 
  12 chr12_16071788     ZBoe    C    G        1      2        2 
  12 chr12_16071788     ZGre    C    G        0      0        2 
  12 chr12_16071788     ZHar    C    G        0      0        2 
  12 chr12_16071788   Sample    C    G        0      0        2 
  12 chr12_16117928     AAsi    T    A        1      2        2 
  12 chr12_16117928     AKia    T    A        0      0        2 
  12 chr12_16117928     AOna    T    A        0      0        2 
  12 chr12_16117928     ASom    T    A        1      2        2 
  12 chr12_16117928     HCab    T    A        0      0        2 
  12 chr12_16117928     HPrz    T    A        0      0        2 
  12 chr12_16117928     ZBoe    T    A        0      0        2 
  12 chr12_16117928     ZGre    T    A        0      0        2 
  12 chr12_16117928     ZHar    T    A        0      0        2 
  12 chr12_16117928   Sample    T    A        1      2        2 
  12 chr12_16122007     AAsi    G    A        0      0        2 
  12 chr12_16122007     AKia    G    A        0      0        2 
  12 chr12_16122007     AOna    G    A        0      0        2 
  12 chr12_16122007     ASom    G    A        0      0        2 
  12 chr12_16122007     HCab    G    A        0      0        2 
  12 chr12_16122007     HPrz    G    A        0      0        2 
  12 chr12_16122007     ZBoe    G    A        0      0        2 
  12 chr12_16122007     ZGre    G    A        0      0        2 
  12 chr12_16122007     ZHar    G    A      0.5      1        2 
  12 chr12_16122007   Sample    G    A        0      0        2 
  12 chr12_16169220     AAsi    C    T        0      0        2 
  12 chr12_16169220     AKia    C    T        0      0        2 
  12 chr12_16169220     AOna    C    T        0      0        2 
  12 chr12_16169220     ASom    C    T        0      0        2 
  12 chr12_16169220     HCab    C    T        0      0        2 
  12 chr12_16169220     HPrz    C    T        0      0        2 
  12 chr12_16169220     ZBoe    C    T        0      0        2 
  12 chr12_16169220     ZGre    C    T        0      0        2 
  12 chr12_16169220     ZHar    C    T        1      2        2 
  12 chr12_16169220   Sample    C    T        0      0        2 
  12 chr12_16169415     AAsi    G    A        0      0        2 
  12 chr12_16169415     AKia    G    A        1      2        2 
  12 chr12_16169415     AOna    G    A        0      0        2 
  12 chr12_16169415     ASom    G    A        0      0        2 
  12 chr12_16169415     HCab    G    A        0      0        2 
  12 chr12_16169415     HPrz    G    A        0      0        2 
  12 chr12_16169415     ZBoe    G    A        0      0        2 
  12 chr12_16169415     ZGre    G    A        0      0        2 
  12 chr12_16169415     ZHar    G    A        0      0        2 
  12 chr12_16169415   Sample    G    A        0      0        2 
  12 chr12_16188544     AAsi    G    A      0.5      1        2 
  12 chr12_16188544     AKia    G    A        0      0        2 
  12 chr12_16188544     AOna    G    A        0      0        2 
  12 chr12_16188544     ASom    G    A        0      0        2 
  12 chr12_16188544     HCab    G    A        0      0        2 
  12 chr12_16188544     HPrz    G    A        0      0        2 
  12 chr12_16188544     ZBoe    G    A        0      0        2 
  12 chr12_16188544     ZGre    G    A        0      0        2 
  12 chr12_16188544     ZHar    G    A        0      0        2 
  12 chr12_16188544   Sample    G    A        0      0        2 
  12 chr12_16207230     AAsi    A    G        0      0        2 
  12 chr12_16207230     AKia    A    G        1      2        2 
  12 chr12_16207230     AOna    A    G        1      2        2 
  12 chr12_16207230     ASom    A    G        0      0        2 
  12 chr12_16207230     HCab    A    G        0      0        2 
  12 chr12_16207230     HPrz    A    G        0      0        2 
  12 chr12_16207230     ZBoe    A    G        0      0        2 
  12 chr12_16207230     ZGre    A    G        0      0        2 
  12 chr12_16207230     ZHar    A    G        0      0        2 
  12 chr12_16207230   Sample    A    G        0      0        2 
  12 chr12_16233142     AAsi    T    C        0      0        2 
  12 chr12_16233142     AKia    T    C        0      0        2 
  12 chr12_16233142     AOna    T    C        0      0        2 
  12 chr12_16233142     ASom    T    C        0      0        2 
  12 chr12_16233142     HCab    T    C        0      0        2 
  12 chr12_16233142     HPrz    T    C        0      0        2 
  12 chr12_16233142     ZBoe    T    C        0      0        2 
  12 chr12_16233142     ZGre    T    C        0      0        2 
  12 chr12_16233142     ZHar    T    C        1      2        2 
  12 chr12_16233142   Sample    T    C        0      0        2 
  12 chr12_16260047     AAsi    A    C        0      0        2 
  12 chr12_16260047     AKia    A    C        0      0        2 
  12 chr12_16260047     AOna    A    C        1      2        2 
  12 chr12_16260047     ASom    A    C        0      0        2 
  12 chr12_16260047     HCab    A    C        0      0        2 
  12 chr12_16260047     HPrz    A    C        0      0        2 
  12 chr12_16260047     ZBoe    A    C        0      0        2 
  12 chr12_16260047     ZGre    A    C        0      0        2 
  12 chr12_16260047     ZHar    A    C        0      0        2 
  12 chr12_16260047   Sample    A    C        0      0        2 
  12 chr12_16280623     AAsi    A    C        0      0        2 
  12 chr12_16280623     AKia    A    C        0      0        2 
  12 chr12_16280623     AOna    A    C        0      0        2 
  12 chr12_16280623     ASom    A    C        1      2        2 
  12 chr12_16280623     HCab    A    C        0      0        2 
  12 chr12_16280623     HPrz    A    C        0      0        2 
  12 chr12_16280623     ZBoe    A    C        0      0        2 
  12 chr12_16280623     ZGre    A    C        0      0        2 
  12 chr12_16280623     ZHar    A    C        0      0        2 
  12 chr12_16280623   Sample    A    C        0      0        2 
  12 chr12_16281519     AAsi    C    A        0      0        2 
  12 chr12_16281519     AKia    C    A        0      0        2 
  12 chr12_16281519     AOna    C    A        0      0        2 
  12 chr12_16281519     ASom    C    A        0      0        2 
  12 chr12_16281519     HCab    C    A        1      2        2 
  12 chr12_16281519     HPrz    C    A        0      0        2 
  12 chr12_16281519     ZBoe    C    A        0      0        2 
  12 chr12_16281519     ZGre    C    A        0      0        2 
  12 chr12_16281519     ZHar    C    A        0      0        2 
  12 chr12_16281519   Sample    C    A        0      0        2 
  12 chr12_16305441     AAsi    A    G        0      0        2 
  12 chr12_16305441     AKia    A    G        0      0        2 
  12 chr12_16305441     AOna    A    G        0      0        2 
  12 chr12_16305441     ASom    A    G        0      0        2 
  12 chr12_16305441     HCab    A    G        0      0        2 
  12 chr12_16305441     HPrz    A    G        0      0        2 
  12 chr12_16305441     ZBoe    A    G      0.5      1        2 
  12 chr12_16305441     ZGre    A    G        0      0        2 
  12 chr12_16305441     ZHar    A    G        0      0        2 
  12 chr12_16305441   Sample    A    G        0      0        2 
  12 chr12_16325840     AAsi    T    C        0      0        2 
  12 chr12_16325840     AKia    T    C      0.5      1        2 
  12 chr12_16325840     AOna    T    C      0.5      1        2 
  12 chr12_16325840     ASom    T    C        0      0        2 
  12 chr12_16325840     HCab    T    C        0      0        2 
  12 chr12_16325840     HPrz    T    C        0      0        2 
  12 chr12_16325840     ZBoe    T    C        0      0        2 
  12 chr12_16325840     ZGre    T    C        0      0        2 
  12 chr12_16325840     ZHar    T    C        0      0        2 
  12 chr12_16325840   Sample    T    C        0      0        2 
  12 chr12_16632252     AAsi    C    T        0      0        2 
  12 chr12_16632252     AKia    C    T      0.5      1        2 
  12 chr12_16632252     AOna    C    T      0.5      1        2 
  12 chr12_16632252     ASom    C    T        0      0        2 
  12 chr12_16632252     HCab    C    T        0      0        2 
  12 chr12_16632252     HPrz    C    T        0      0        2 
  12 chr12_16632252     ZBoe    C    T        0      0        2 
  12 chr12_16632252     ZGre    C    T        0      0        2 
  12 chr12_16632252     ZHar    C    T        0      0        2 
  12 chr12_16632252   Sample    C    T        0      0        2 
  12 chr12_16759803     AAsi    G    C        0      0        2 
  12 chr12_16759803     AKia    G    C        0      0        2 
  12 chr12_16759803     AOna    G    C        0      0        2 
  12 chr12_16759803     ASom    G    C        0      0        2 
  12 chr12_16759803     HCab    G    C        0      0        2 
  12 chr12_16759803     HPrz    G    C        0      0        2 
  12 chr12_16759803     ZBoe    G    C        0      0        2 
  12 chr12_16759803     ZGre    G    C      0.5      1        2 
  12 chr12_16759803     ZHar    G    C        0      0        2 
  12 chr12_16759803   Sample    G    C        0      0        2 
  12 chr12_16763805     AAsi    A    C        0      0        2 
  12 chr12_16763805     AKia    A    C        0      0        2 
  12 chr12_16763805     AOna    A    C      0.5      1        2 
  12 chr12_16763805     ASom    A    C        0      0        2 
  12 chr12_16763805     HCab    A    C        0      0        2 
  12 chr12_16763805     HPrz    A    C        0      0        2 
  12 chr12_16763805     ZBoe    A    C        0      0        2 
  12 chr12_16763805     ZGre    A    C        0      0        2 
  12 chr12_16763805     ZHar    A    C        0      0        2 
  12 chr12_16763805   Sample    A    C        0      0        2 
  12 chr12_16799478     AAsi    T    G        0      0        2 
  12 chr12_16799478     AKia    T    G        0      0        2 
  12 chr12_16799478     AOna    T    G        0      0        2 
  12 chr12_16799478     ASom    T    G        0      0        2 
  12 chr12_16799478     HCab    T    G        1      2        2 
  12 chr12_16799478     HPrz    T    G        1      2        2 
  12 chr12_16799478     ZBoe    T    G        0      0        2 
  12 chr12_16799478     ZGre    T    G        0      0        2 
  12 chr12_16799478     ZHar    T    G        0      0        2 
  12 chr12_16799478   Sample    T    G        0      0        2 
  12 chr12_16801687     AAsi    G    A        0      0        2 
  12 chr12_16801687     AKia    G    A        0      0        2 
  12 chr12_16801687     AOna    G    A        0      0        2 
  12 chr12_16801687     ASom    G    A        0      0        2 
  12 chr12_16801687     HCab    G    A        0      0        2 
  12 chr12_16801687     HPrz    G    A        1      2        2 
  12 chr12_16801687     ZBoe    G    A        0      0        2 
  12 chr12_16801687     ZGre    G    A        0      0        2 
  12 chr12_16801687     ZHar    G    A        0      0        2 
  12 chr12_16801687   Sample    G    A        0      0        2 
  12 chr12_16814492     AAsi    A    G        0      0        2 
  12 chr12_16814492     AKia    A    G        1      2        2 
  12 chr12_16814492     AOna    A    G        0      0        2 
  12 chr12_16814492     ASom    A    G        0      0        2 
  12 chr12_16814492     HCab    A    G        0      0        2 
  12 chr12_16814492     HPrz    A    G        0      0        2 
  12 chr12_16814492     ZBoe    A    G        0      0        2 
  12 chr12_16814492     ZGre    A    G        0      0        2 
  12 chr12_16814492     ZHar    A    G        0      0        2 
  12 chr12_16814492   Sample    A    G        0      0        2 
  12 chr12_16822027     AAsi    A    G        0      0        2 
  12 chr12_16822027     AKia    A    G        0      0        2 
  12 chr12_16822027     AOna    A    G        0      0        2 
  12 chr12_16822027     ASom    A    G        0      0        2 
  12 chr12_16822027     HCab    A    G        0      0        2 
  12 chr12_16822027     HPrz    A    G        0      0        2 
  12 chr12_16822027     ZBoe    A    G        1      2        2 
  12 chr12_16822027     ZGre    A    G        1      2        2 
  12 chr12_16822027     ZHar    A    G        0      0        2 
  12 chr12_16822027   Sample    A    G        0      0        2 
  12 chr12_16822254     AAsi    A    G        0      0        2 
  12 chr12_16822254     AKia    A    G        1      2        2 
  12 chr12_16822254     AOna    A    G        0      0        2 
  12 chr12_16822254     ASom    A    G        0      0        2 
  12 chr12_16822254     HCab    A    G        0      0        2 
  12 chr12_16822254     HPrz    A    G        0      0        2 
  12 chr12_16822254     ZBoe    A    G        1      2        2 
  12 chr12_16822254     ZGre    A    G        1      2        2 
  12 chr12_16822254     ZHar    A    G        1      2        2 
  12 chr12_16822254   Sample    A    G        0      0        2 
  12 chr12_16824542     AAsi    A    G        0      0        2 
  12 chr12_16824542     AKia    A    G        1      2        2 
  12 chr12_16824542     AOna    A    G        0      0        2 
  12 chr12_16824542     ASom    A    G        0      0        2 
  12 chr12_16824542     HCab    A    G        0      0        2 
  12 chr12_16824542     HPrz    A    G        0      0        2 
  12 chr12_16824542     ZBoe    A    G        0      0        2 
  12 chr12_16824542     ZGre    A    G        0      0        2 
  12 chr12_16824542     ZHar    A    G        0      0        2 
  12 chr12_16824542   Sample    A    G        0      0        2 
  12 chr12_16838535     AAsi    G    T        0      0        2 
  12 chr12_16838535     AKia    G    T        0      0        2 
  12 chr12_16838535     AOna    G    T        0      0        2 
  12 chr12_16838535     ASom    G    T        0      0        2 
  12 chr12_16838535     HCab    G    T        1      2        2 
  12 chr12_16838535     HPrz    G    T        1      2        2 
  12 chr12_16838535     ZBoe    G    T        0      0        2 
  12 chr12_16838535     ZGre    G    T        0      0        2 
  12 chr12_16838535     ZHar    G    T        0      0        2 
  12 chr12_16838535   Sample    G    T        0      0        2 
  12 chr12_16840707     AAsi    T    C        0      0        2 
  12 chr12_16840707     AKia    T    C        0      0        2 
  12 chr12_16840707     AOna    T    C        0      0        2 
  12 chr12_16840707     ASom    T    C        0      0        2 
  12 chr12_16840707     HCab    T    C        0      0        2 
  12 chr12_16840707     HPrz    T    C        1      2        2 
  12 chr12_16840707     ZBoe    T    C        0      0        2 
  12 chr12_16840707     ZGre    T    C        0      0        2 
  12 chr12_16840707     ZHar    T    C        0      0        2 
  12 chr12_16840707   Sample    T    C        0      0        2 
  12 chr12_16851193     AAsi    A    G        0      0        2 
  12 chr12_16851193     AKia    A    G        0      0        2 
  12 chr12_16851193     AOna    A    G        0      0        2 
  12 chr12_16851193     ASom    A    G        0      0        2 
  12 chr12_16851193     HCab    A    G        1      2        2 
  12 chr12_16851193     HPrz    A    G        1      2        2 
  12 chr12_16851193     ZBoe    A    G        0      0        2 
  12 chr12_16851193     ZGre    A    G        0      0        2 
  12 chr12_16851193     ZHar    A    G        0      0        2 
  12 chr12_16851193   Sample    A    G        0      0        2 
  12 chr12_16853705     AAsi    T    C        0      0        2 
  12 chr12_16853705     AKia    T    C        0      0        2 
  12 chr12_16853705     AOna    T    C        0      0        2 
  12 chr12_16853705     ASom    T    C        0      0        2 
  12 chr12_16853705     HCab    T    C        0      0        2 
  12 chr12_16853705     HPrz    T    C        0      0        2 
  12 chr12_16853705     ZBoe    T    C        0      0        2 
  12 chr12_16853705     ZGre    T    C        0      0        2 
  12 chr12_16853705     ZHar    T    C      0.5      1        2 
  12 chr12_16853705   Sample    T    C        0      0        2 
  12 chr12_16863234     AAsi    C    A        0      0        2 
  12 chr12_16863234     AKia    C    A        0      0        2 
  12 chr12_16863234     AOna    C    A        0      0        2 
  12 chr12_16863234     ASom    C    A        0      0        2 
  12 chr12_16863234     HCab    C    A        0      0        2 
  12 chr12_16863234     HPrz    C    A        0      0        2 
  12 chr12_16863234     ZBoe    C    A        0      0        2 
  12 chr12_16863234     ZGre    C    A        1      2        2 
  12 chr12_16863234     ZHar    C    A        0      0        2 
  12 chr12_16863234   Sample    C    A        0      0        2 
  12 chr12_16868807     AAsi    T    C        0      0        2 
  12 chr12_16868807     AKia    T    C        0      0        2 
  12 chr12_16868807     AOna    T    C        0      0        2 
  12 chr12_16868807     ASom    T    C        0      0        2 
  12 chr12_16868807     HCab    T    C        1      2        2 
  12 chr12_16868807     HPrz    T    C        1      2        2 
  12 chr12_16868807     ZBoe    T    C        0      0        2 
  12 chr12_16868807     ZGre    T    C        0      0        2 
  12 chr12_16868807     ZHar    T    C        0      0        2 
  12 chr12_16868807   Sample    T    C        0      0        2 
  12 chr12_16876528     AAsi    T    C        0      0        2 
  12 chr12_16876528     AKia    T    C        0      0        2 
  12 chr12_16876528     AOna    T    C        0      0        2 
  12 chr12_16876528     ASom    T    C        0      0        2 
  12 chr12_16876528     HCab    T    C      0.5      1        2 
  12 chr12_16876528     HPrz    T    C        0      0        2 
  12 chr12_16876528     ZBoe    T    C        0      0        2 
  12 chr12_16876528     ZGre    T    C        0      0        2 
  12 chr12_16876528     ZHar    T    C        0      0        2 
  12 chr12_16876528   Sample    T    C        0      0        2 
  12 chr12_16889749     AAsi    G    A        0      0        2 
  12 chr12_16889749     AKia    G    A        0      0        2 
  12 chr12_16889749     AOna    G    A        0      0        2 
  12 chr12_16889749     ASom    G    A        0      0        2 
  12 chr12_16889749     HCab    G    A        1      2        2 
  12 chr12_16889749     HPrz    G    A        1      2        2 
  12 chr12_16889749     ZBoe    G    A        0      0        2 
  12 chr12_16889749     ZGre    G    A        0      0        2 
  12 chr12_16889749     ZHar    G    A        0      0        2 
  12 chr12_16889749   Sample    G    A        0      0        2 
  12 chr12_16901498     AAsi    A    G        0      0        2 
  12 chr12_16901498     AKia    A    G        0      0        2 
  12 chr12_16901498     AOna    A    G      0.5      1        2 
  12 chr12_16901498     ASom    A    G        0      0        2 
  12 chr12_16901498     HCab    A    G        0      0        2 
  12 chr12_16901498     HPrz    A    G        0      0        2 
  12 chr12_16901498     ZBoe    A    G        0      0        2 
  12 chr12_16901498     ZGre    A    G        0      0        2 
  12 chr12_16901498     ZHar    A    G        0      0        2 
  12 chr12_16901498   Sample    A    G        0      0        2 
  12 chr12_16911315     AAsi    A    G        0      0        2 
  12 chr12_16911315     AKia    A    G        0      0        2 
  12 chr12_16911315     AOna    A    G        0      0        2 
  12 chr12_16911315     ASom    A    G        0      0        2 
  12 chr12_16911315     HCab    A    G        1      2        2 
  12 chr12_16911315     HPrz    A    G        1      2        2 
  12 chr12_16911315     ZBoe    A    G        0      0        2 
  12 chr12_16911315     ZGre    A    G        0      0        2 
  12 chr12_16911315     ZHar    A    G        0      0        2 
  12 chr12_16911315   Sample    A    G        0      0        2 
  12 chr12_16913335     AAsi    A    G      0.5      1        2 
  12 chr12_16913335     AKia    A    G        0      0        2 
  12 chr12_16913335     AOna    A    G        0      0        2 
  12 chr12_16913335     ASom    A    G        0      0        2 
  12 chr12_16913335     HCab    A    G        0      0        2 
  12 chr12_16913335     HPrz    A    G        0      0        2 
  12 chr12_16913335     ZBoe    A    G        0      0        2 
  12 chr12_16913335     ZGre    A    G        0      0        2 
  12 chr12_16913335     ZHar    A    G        0      0        2 
  12 chr12_16913335   Sample    A    G        0      0        2 
  12 chr12_16915042     AAsi    T    C        0      0        2 
  12 chr12_16915042     AKia    T    C        0      0        2 
  12 chr12_16915042     AOna    T    C        0      0        2 
  12 chr12_16915042     ASom    T    C        0      0        2 
  12 chr12_16915042     HCab    T    C        1      2        2 
  12 chr12_16915042     HPrz    T    C        1      2        2 
  12 chr12_16915042     ZBoe    T    C        0      0        2 
  12 chr12_16915042     ZGre    T    C        0      0        2 
  12 chr12_16915042     ZHar    T    C        0      0        2 
  12 chr12_16915042   Sample    T    C        0      0        2 
  12 chr12_16931268     AAsi    T    C        0      0        2 
  12 chr12_16931268     AKia    T    C        0      0        2 
  12 chr12_16931268     AOna    T    C      0.5      1        2 
  12 chr12_16931268     ASom    T    C        0      0        2 
  12 chr12_16931268     HCab    T    C        0      0        2 
  12 chr12_16931268     HPrz    T    C        0      0        2 
  12 chr12_16931268     ZBoe    T    C        0      0        2 
  12 chr12_16931268     ZGre    T    C        0      0        2 
  12 chr12_16931268     ZHar    T    C        0      0        2 
  12 chr12_16931268   Sample    T    C        0      0        2 
  12 chr12_16934986     AAsi    C    A        0      0        2 
  12 chr12_16934986     AKia    C    A        0      0        2 
  12 chr12_16934986     AOna    C    A        1      2        2 
  12 chr12_16934986     ASom    C    A        0      0        2 
  12 chr12_16934986     HCab    C    A        0      0        2 
  12 chr12_16934986     HPrz    C    A        0      0        2 
  12 chr12_16934986     ZBoe    C    A        0      0        2 
  12 chr12_16934986     ZGre    C    A        0      0        2 
  12 chr12_16934986     ZHar    C    A        0      0        2 
  12 chr12_16934986   Sample    C    A        0      0        2 
  12 chr12_16935045     AAsi    C    T        0      0        2 
  12 chr12_16935045     AKia    C    T        0      0        2 
  12 chr12_16935045     AOna    C    T        0      0        2 
  12 chr12_16935045     ASom    C    T        0      0        2 
  12 chr12_16935045     HCab    C    T        1      2        2 
  12 chr12_16935045     HPrz    C    T        1      2        2 
  12 chr12_16935045     ZBoe    C    T        0      0        2 
  12 chr12_16935045     ZGre    C    T        0      0        2 
  12 chr12_16935045     ZHar    C    T        0      0        2 
  12 chr12_16935045   Sample    C    T        0      0        2 
  12 chr12_16952602     AAsi    A    G        0      0        2 
  12 chr12_16952602     AKia    A    G        0      0        2 
  12 chr12_16952602     AOna    A    G        0      0        2 
  12 chr12_16952602     ASom    A    G        0      0        2 
  12 chr12_16952602     HCab    A    G        1      2        2 
  12 chr12_16952602     HPrz    A    G        1      2        2 
  12 chr12_16952602     ZBoe    A    G        0      0        2 
  12 chr12_16952602     ZGre    A    G        0      0        2 
  12 chr12_16952602     ZHar    A    G        0      0        2 
  12 chr12_16952602   Sample    A    G        0      0        2 
  12 chr12_16956062     AAsi    C    T      0.5      1        2 
  12 chr12_16956062     AKia    C    T        0      0        2 
  12 chr12_16956062     AOna    C    T        0      0        2 
  12 chr12_16956062     ASom    C    T        0      0        2 
  12 chr12_16956062     HCab    C    T        0      0        2 
  12 chr12_16956062     HPrz    C    T        0      0        2 
  12 chr12_16956062     ZBoe    C    T        0      0        2 
  12 chr12_16956062     ZGre    C    T        0      0        2 
  12 chr12_16956062     ZHar    C    T        0      0        2 
  12 chr12_16956062   Sample    C    T        0      0        2 
  12 chr12_16960425     AAsi    C    T        0      0        2 
  12 chr12_16960425     AKia    C    T        0      0        2 
  12 chr12_16960425     AOna    C    T      0.5      1        2 
  12 chr12_16960425     ASom    C    T        0      0        2 
  12 chr12_16960425     HCab    C    T        0      0        2 
  12 chr12_16960425     HPrz    C    T        0      0        2 
  12 chr12_16960425     ZBoe    C    T        0      0        2 
  12 chr12_16960425     ZGre    C    T        0      0        2 
  12 chr12_16960425     ZHar    C    T        0      0        2 
  12 chr12_16960425   Sample    C    T        0      0        2 
  12 chr12_16964208     AAsi    C    T        0      0        2 
  12 chr12_16964208     AKia    C    T        0      0        2 
  12 chr12_16964208     AOna    C    T        0      0        2 
  12 chr12_16964208     ASom    C    T        0      0        2 
  12 chr12_16964208     HCab    C    T        0      0        2 
  12 chr12_16964208     HPrz    C    T        0      0        2 
  12 chr12_16964208     ZBoe    C    T        1      2        2 
  12 chr12_16964208     ZGre    C    T        1      2        2 
  12 chr12_16964208     ZHar    C    T        0      0        2 
  12 chr12_16964208   Sample    C    T        0      0        2 
  12 chr12_16967460     AAsi    G    A        0      0        2 
  12 chr12_16967460     AKia    G    A        0      0        2 
  12 chr12_16967460     AOna    G    A        0      0        2 
  12 chr12_16967460     ASom    G    A        0      0        2 
  12 chr12_16967460     HCab    G    A      0.5      1        2 
  12 chr12_16967460     HPrz    G    A        0      0        2 
  12 chr12_16967460     ZBoe    G    A        0      0        2 
  12 chr12_16967460     ZGre    G    A        0      0        2 
  12 chr12_16967460     ZHar    G    A        0      0        2 
  12 chr12_16967460   Sample    G    A        0      0        2 
  12 chr12_16968336     AAsi    A    G        0      0        2 
  12 chr12_16968336     AKia    A    G        0      0        2 
  12 chr12_16968336     AOna    A    G        0      0        2 
  12 chr12_16968336     ASom    A    G        0      0        2 
  12 chr12_16968336     HCab    A    G        0      0        2 
  12 chr12_16968336     HPrz    A    G        0      0        2 
  12 chr12_16968336     ZBoe    A    G      0.5      1        2 
  12 chr12_16968336     ZGre    A    G        0      0        2 
  12 chr12_16968336     ZHar    A    G        0      0        2 
  12 chr12_16968336   Sample    A    G        0      0        2 
  12 chr12_16979298     AAsi    G    A        0      0        2 
  12 chr12_16979298     AKia    G    A        0      0        2 
  12 chr12_16979298     AOna    G    A        0      0        2 
  12 chr12_16979298     ASom    G    A        0      0        2 
  12 chr12_16979298     HCab    G    A        1      2        2 
  12 chr12_16979298     HPrz    G    A        1      2        2 
  12 chr12_16979298     ZBoe    G    A        0      0        2 
  12 chr12_16979298     ZGre    G    A        0      0        2 
  12 chr12_16979298     ZHar    G    A        0      0        2 
  12 chr12_16979298   Sample    G    A        0      0        2 
  12 chr12_16984605     AAsi    T    C        0      0        2 
  12 chr12_16984605     AKia    T    C        0      0        2 
  12 chr12_16984605     AOna    T    C        0      0        2 
  12 chr12_16984605     ASom    T    C        0      0        2 
  12 chr12_16984605     HCab    T    C        1      2        2 
  12 chr12_16984605     HPrz    T    C        1      2        2 
  12 chr12_16984605     ZBoe    T    C        0      0        2 
  12 chr12_16984605     ZGre    T    C        0      0        2 
  12 chr12_16984605     ZHar    T    C        0      0        2 
  12 chr12_16984605   Sample    T    C        0      0        2 
  12 chr12_16984673     AAsi    T    C        0      0        2 
  12 chr12_16984673     AKia    T    C        0      0        2 
  12 chr12_16984673     AOna    T    C        0      0        2 
  12 chr12_16984673     ASom    T    C        0      0        2 
  12 chr12_16984673     HCab    T    C        0      0        2 
  12 chr12_16984673     HPrz    T    C        0      0        2 
  12 chr12_16984673     ZBoe    T    C        0      0        2 
  12 chr12_16984673     ZGre    T    C        0      0        2 
  12 chr12_16984673     ZHar    T    C        1      2        2 
  12 chr12_16984673   Sample    T    C        0      0        2 
  12 chr12_16984818     AAsi    T    C        0      0        2 
  12 chr12_16984818     AKia    T    C        0      0        2 
  12 chr12_16984818     AOna    T    C        0      0        2 
  12 chr12_16984818     ASom    T    C        0      0        2 
  12 chr12_16984818     HCab    T    C        1      2        2 
  12 chr12_16984818     HPrz    T    C        1      2        2 
  12 chr12_16984818     ZBoe    T    C        0      0        2 
  12 chr12_16984818     ZGre    T    C        0      0        2 
  12 chr12_16984818     ZHar    T    C        0      0        2 
  12 chr12_16984818   Sample    T    C        0      0        2 
  12 chr12_16988793     AAsi    C    T        0      0        2 
  12 chr12_16988793     AKia    C    T        0      0        2 
  12 chr12_16988793     AOna    C    T        0      0        2 
  12 chr12_16988793     ASom    C    T        0      0        2 
  12 chr12_16988793     HCab    C    T        1      2        2 
  12 chr12_16988793     HPrz    C    T        1      2        2 
  12 chr12_16988793     ZBoe    C    T        0      0        2 
  12 chr12_16988793     ZGre    C    T        0      0        2 
  12 chr12_16988793     ZHar    C    T        0      0        2 
  12 chr12_16988793   Sample    C    T        0      0        2 
  12 chr12_16992208     AAsi    G    T        0      0        2 
  12 chr12_16992208     AKia    G    T        0      0        2 
  12 chr12_16992208     AOna    G    T        0      0        2 
  12 chr12_16992208     ASom    G    T        0      0        2 
  12 chr12_16992208     HCab    G    T        1      2        2 
  12 chr12_16992208     HPrz    G    T        1      2        2 
  12 chr12_16992208     ZBoe    G    T        0      0        2 
  12 chr12_16992208     ZGre    G    T        0      0        2 
  12 chr12_16992208     ZHar    G    T        0      0        2 
  12 chr12_16992208   Sample    G    T        0      0        2 
  12 chr12_16993459     AAsi    G    A        0      0        2 
  12 chr12_16993459     AKia    G    A        0      0        2 
  12 chr12_16993459     AOna    G    A        0      0        2 
  12 chr12_16993459     ASom    G    A        0      0        2 
  12 chr12_16993459     HCab    G    A        0      0        2 
  12 chr12_16993459     HPrz    G    A        0      0        2 
  12 chr12_16993459     ZBoe    G    A        0      0        2 
  12 chr12_16993459     ZGre    G    A        0      0        2 
  12 chr12_16993459     ZHar    G    A        1      2        2 
  12 chr12_16993459   Sample    G    A        0      0        2 
  12 chr12_16996092     AAsi    G    A      0.5      1        2 
  12 chr12_16996092     AKia    G    A        0      0        2 
  12 chr12_16996092     AOna    G    A        0      0        2 
  12 chr12_16996092     ASom    G    A        0      0        2 
  12 chr12_16996092     HCab    G    A        0      0        2 
  12 chr12_16996092     HPrz    G    A        0      0        2 
  12 chr12_16996092     ZBoe    G    A        0      0        2 
  12 chr12_16996092     ZGre    G    A        0      0        2 
  12 chr12_16996092     ZHar    G    A        0      0        2 
  12 chr12_16996092   Sample    G    A        1      2        2 
  12 chr12_16996410     AAsi    A    G        0      0        2 
  12 chr12_16996410     AKia    A    G        0      0        2 
  12 chr12_16996410     AOna    A    G        0      0        2 
  12 chr12_16996410     ASom    A    G        0      0        2 
  12 chr12_16996410     HCab    A    G        0      0        2 
  12 chr12_16996410     HPrz    A    G        0      0        2 
  12 chr12_16996410     ZBoe    A    G      0.5      1        2 
  12 chr12_16996410     ZGre    A    G        0      0        2 
  12 chr12_16996410     ZHar    A    G        0      0        2 
  12 chr12_16996410   Sample    A    G        0      0        2 
  12 chr12_17001388     AAsi    G    A        0      0        2 
  12 chr12_17001388     AKia    G    A        0      0        2 
  12 chr12_17001388     AOna    G    A        0      0        2 
  12 chr12_17001388     ASom    G    A        0      0        2 
  12 chr12_17001388     HCab    G    A        1      2        2 
  12 chr12_17001388     HPrz    G    A        1      2        2 
  12 chr12_17001388     ZBoe    G    A        0      0        2 
  12 chr12_17001388     ZGre    G    A        0      0        2 
  12 chr12_17001388     ZHar    G    A        0      0        2 
  12 chr12_17001388   Sample    G    A        0      0        2 
  12 chr12_17008201     AAsi    A    G      0.5      1        2 
  12 chr12_17008201     AKia    A    G        0      0        2 
  12 chr12_17008201     AOna    A    G        0      0        2 
  12 chr12_17008201     ASom    A    G        0      0        2 
  12 chr12_17008201     HCab    A    G        0      0        2 
  12 chr12_17008201     HPrz    A    G        0      0        2 
  12 chr12_17008201     ZBoe    A    G        0      0        2 
  12 chr12_17008201     ZGre    A    G        0      0        2 
  12 chr12_17008201     ZHar    A    G        0      0        2 
  12 chr12_17008201   Sample    A    G        0      0        2 
  12 chr12_17017527     AAsi    T    C        0      0        2 
  12 chr12_17017527     AKia    T    C        0      0        2 
  12 chr12_17017527     AOna    T    C        0      0        2 
  12 chr12_17017527     ASom    T    C        0      0        2 
  12 chr12_17017527     HCab    T    C        0      0        2 
  12 chr12_17017527     HPrz    T    C        0      0        2 
  12 chr12_17017527     ZBoe    T    C        0      0        2 
  12 chr12_17017527     ZGre    T    C        1      2        2 
  12 chr12_17017527     ZHar    T    C        0      0        2 
  12 chr12_17017527   Sample    T    C        0      0        2 
  12 chr12_17020314     AAsi    G    A        0      0        2 
  12 chr12_17020314     AKia    G    A        1      2        2 
  12 chr12_17020314     AOna    G    A        0      0        2 
  12 chr12_17020314     ASom    G    A        0      0        2 
  12 chr12_17020314     HCab    G    A        0      0        2 
  12 chr12_17020314     HPrz    G    A        0      0        2 
  12 chr12_17020314     ZBoe    G    A        0      0        2 
  12 chr12_17020314     ZGre    G    A        0      0        2 
  12 chr12_17020314     ZHar    G    A        0      0        2 
  12 chr12_17020314   Sample    G    A        0      0        2 
  12 chr12_17026573     AAsi    G    C        0      0        2 
  12 chr12_17026573     AKia    G    C        0      0        2 
  12 chr12_17026573     AOna    G    C        0      0        2 
  12 chr12_17026573     ASom    G    C        0      0        2 
  12 chr12_17026573     HCab    G    C        0      0        2 
  12 chr12_17026573     HPrz    G    C        0      0        2 
  12 chr12_17026573     ZBoe    G    C        0      0        2 
  12 chr12_17026573     ZGre    G    C        1      2        2 
  12 chr12_17026573     ZHar    G    C        0      0        2 
  12 chr12_17026573   Sample    G    C        0      0        2 
  12 chr12_17037979     AAsi    A    C        0      0        2 
  12 chr12_17037979     AKia    A    C        0      0        2 
  12 chr12_17037979     AOna    A    C        0      0        2 
  12 chr12_17037979     ASom    A    C        0      0        2 
  12 chr12_17037979     HCab    A    C      0.5      1        2 
  12 chr12_17037979     HPrz    A    C        0      0        2 
  12 chr12_17037979     ZBoe    A    C        0      0        2 
  12 chr12_17037979     ZGre    A    C        0      0        2 
  12 chr12_17037979     ZHar    A    C        0      0        2 
  12 chr12_17037979   Sample    A    C        0      0        2 
  12 chr12_17038922     AAsi    A    G        0      0        2 
  12 chr12_17038922     AKia    A    G        0      0        2 
  12 chr12_17038922     AOna    A    G        0      0        2 
  12 chr12_17038922     ASom    A    G        0      0        2 
  12 chr12_17038922     HCab    A    G        0      0        2 
  12 chr12_17038922     HPrz    A    G        0      0        2 
  12 chr12_17038922     ZBoe    A    G        0      0        2 
  12 chr12_17038922     ZGre    A    G      0.5      1        2 
  12 chr12_17038922     ZHar    A    G        0      0        2 
  12 chr12_17038922   Sample    A    G        0      0        2 
  12 chr12_17044738     AAsi    T    C        0      0        2 
  12 chr12_17044738     AKia    T    C        0      0        2 
  12 chr12_17044738     AOna    T    C        0      0        2 
  12 chr12_17044738     ASom    T    C        1      2        2 
  12 chr12_17044738     HCab    T    C        0      0        2 
  12 chr12_17044738     HPrz    T    C        0      0        2 
  12 chr12_17044738     ZBoe    T    C        0      0        2 
  12 chr12_17044738     ZGre    T    C        0      0        2 
  12 chr12_17044738     ZHar    T    C        0      0        2 
  12 chr12_17044738   Sample    T    C        0      0        2 
  12 chr12_17054071     AAsi    T    C        0      0        2 
  12 chr12_17054071     AKia    T    C        0      0        2 
  12 chr12_17054071     AOna    T    C        0      0        2 
  12 chr12_17054071     ASom    T    C        0      0        2 
  12 chr12_17054071     HCab    T    C        0      0        2 
  12 chr12_17054071     HPrz    T    C        0      0        2 
  12 chr12_17054071     ZBoe    T    C        1      2        2 
  12 chr12_17054071     ZGre    T    C        0      0        2 
  12 chr12_17054071     ZHar    T    C        0      0        2 
  12 chr12_17054071   Sample    T    C        0      0        2 
  12 chr12_17056036     AAsi    T    C        0      0        2 
  12 chr12_17056036     AKia    T    C        0      0        2 
  12 chr12_17056036     AOna    T    C        0      0        2 
  12 chr12_17056036     ASom    T    C        0      0        2 
  12 chr12_17056036     HCab    T    C        0      0        2 
  12 chr12_17056036     HPrz    T    C        0      0        2 
  12 chr12_17056036     ZBoe    T    C        1      2        2 
  12 chr12_17056036     ZGre    T    C        1      2        2 
  12 chr12_17056036     ZHar    T    C        1      2        2 
  12 chr12_17056036   Sample    T    C        0      0        2 
  12 chr12_17060428     AAsi    T    C        0      0        2 
  12 chr12_17060428     AKia    T    C        0      0        2 
  12 chr12_17060428     AOna    T    C        0      0        2 
  12 chr12_17060428     ASom    T    C        0      0        2 
  12 chr12_17060428     HCab    T    C      0.5      1        2 
  12 chr12_17060428     HPrz    T    C        0      0        2 
  12 chr12_17060428     ZBoe    T    C      0.5      1        2 
  12 chr12_17060428     ZGre    T    C        0      0        2 
  12 chr12_17060428     ZHar    T    C        0      0        2 
  12 chr12_17060428   Sample    T    C        0      0        2 
  12 chr12_17068763     AAsi    G    A        0      0        2 
  12 chr12_17068763     AKia    G    A        0      0        2 
  12 chr12_17068763     AOna    G    A        0      0        2 
  12 chr12_17068763     ASom    G    A        0      0        2 
  12 chr12_17068763     HCab    G    A        0      0        2 
  12 chr12_17068763     HPrz    G    A        0      0        2 
  12 chr12_17068763     ZBoe    G    A      0.5      1        2 
  12 chr12_17068763     ZGre    G    A        0      0        2 
  12 chr12_17068763     ZHar    G    A        0      0        2 
  12 chr12_17068763   Sample    G    A        0      0        2 
  12 chr12_17069966     AAsi    G    A        0      0        2 
  12 chr12_17069966     AKia    G    A        0      0        2 
  12 chr12_17069966     AOna    G    A        0      0        2 
  12 chr12_17069966     ASom    G    A        0      0        2 
  12 chr12_17069966     HCab    G    A        1      2        2 
  12 chr12_17069966     HPrz    G    A        1      2        2 
  12 chr12_17069966     ZBoe    G    A        0      0        2 
  12 chr12_17069966     ZGre    G    A        0      0        2 
  12 chr12_17069966     ZHar    G    A        0      0        2 
  12 chr12_17069966   Sample    G    A        0      0        2 
  12 chr12_17072171     AAsi    A    G        0      0        2 
  12 chr12_17072171     AKia    A    G        0      0        2 
  12 chr12_17072171     AOna    A    G        0      0        2 
  12 chr12_17072171     ASom    A    G        0      0        2 
  12 chr12_17072171     HCab    A    G        1      2        2 
  12 chr12_17072171     HPrz    A    G        1      2        2 
  12 chr12_17072171     ZBoe    A    G        0      0        2 
  12 chr12_17072171     ZGre    A    G        0      0        2 
  12 chr12_17072171     ZHar    A    G        0      0        2 
  12 chr12_17072171   Sample    A    G        0      0        2 
  12 chr12_17073373     AAsi    T    C        0      0        2 
  12 chr12_17073373     AKia    T    C        0      0        2 
  12 chr12_17073373     AOna    T    C        0      0        2 
  12 chr12_17073373     ASom    T    C        0      0        2 
  12 chr12_17073373     HCab    T    C        0      0        2 
  12 chr12_17073373     HPrz    T    C        0      0        2 
  12 chr12_17073373     ZBoe    T    C      0.5      1        2 
  12 chr12_17073373     ZGre    T    C        0      0        2 
  12 chr12_17073373     ZHar    T    C        0      0        2 
  12 chr12_17073373   Sample    T    C        0      0        2 
  12 chr12_17073513     AAsi    A    G        0      0        2 
  12 chr12_17073513     AKia    A    G        0      0        2 
  12 chr12_17073513     AOna    A    G        0      0        2 
  12 chr12_17073513     ASom    A    G        0      0        2 
  12 chr12_17073513     HCab    A    G      0.5      1        2 
  12 chr12_17073513     HPrz    A    G        0      0        2 
  12 chr12_17073513     ZBoe    A    G        0      0        2 
  12 chr12_17073513     ZGre    A    G        0      0        2 
  12 chr12_17073513     ZHar    A    G        0      0        2 
  12 chr12_17073513   Sample    A    G        0      0        2 
  12 chr12_17079651     AAsi    C    T        0      0        2 
  12 chr12_17079651     AKia    C    T        0      0        2 
  12 chr12_17079651     AOna    C    T        0      0        2 
  12 chr12_17079651     ASom    C    T        0      0        2 
  12 chr12_17079651     HCab    C    T        1      2        2 
  12 chr12_17079651     HPrz    C    T        1      2        2 
  12 chr12_17079651     ZBoe    C    T        0      0        2 
  12 chr12_17079651     ZGre    C    T        0      0        2 
  12 chr12_17079651     ZHar    C    T        0      0        2 
  12 chr12_17079651   Sample    C    T        0      0        2 
  12 chr12_17080555     AAsi    G    A        0      0        2 
  12 chr12_17080555     AKia    G    A        0      0        2 
  12 chr12_17080555     AOna    G    A        0      0        2 
  12 chr12_17080555     ASom    G    A        0      0        2 
  12 chr12_17080555     HCab    G    A        0      0        2 
  12 chr12_17080555     HPrz    G    A        0      0        2 
  12 chr12_17080555     ZBoe    G    A        0      0        2 
  12 chr12_17080555     ZGre    G    A        0      0        2 
  12 chr12_17080555     ZHar    G    A        1      2        2 
  12 chr12_17080555   Sample    G    A        0      0        2 
  12 chr12_17083929     AAsi    T    G        0      0        2 
  12 chr12_17083929     AKia    T    G        0      0        2 
  12 chr12_17083929     AOna    T    G        0      0        2 
  12 chr12_17083929     ASom    T    G        0      0        2 
  12 chr12_17083929     HCab    T    G        0      0        2 
  12 chr12_17083929     HPrz    T    G        0      0        2 
  12 chr12_17083929     ZBoe    T    G        0      0        2 
  12 chr12_17083929     ZGre    T    G        0      0        2 
  12 chr12_17083929     ZHar    T    G        1      2        2 
  12 chr12_17083929   Sample    T    G        0      0        2 
  12 chr12_17084945     AAsi    T    G        0      0        2 
  12 chr12_17084945     AKia    T    G        0      0        2 
  12 chr12_17084945     AOna    T    G        0      0        2 
  12 chr12_17084945     ASom    T    G        0      0        2 
  12 chr12_17084945     HCab    T    G        1      2        2 
  12 chr12_17084945     HPrz    T    G        1      2        2 
  12 chr12_17084945     ZBoe    T    G        0      0        2 
  12 chr12_17084945     ZGre    T    G        0      0        2 
  12 chr12_17084945     ZHar    T    G        0      0        2 
  12 chr12_17084945   Sample    T    G        0      0        2 
  12 chr12_17094230     AAsi    G    A        0      0        2 
  12 chr12_17094230     AKia    G    A        0      0        2 
  12 chr12_17094230     AOna    G    A        0      0        2 
  12 chr12_17094230     ASom    G    A        0      0        2 
  12 chr12_17094230     HCab    G    A        1      2        2 
  12 chr12_17094230     HPrz    G    A        1      2        2 
  12 chr12_17094230     ZBoe    G    A        0      0        2 
  12 chr12_17094230     ZGre    G    A        0      0        2 
  12 chr12_17094230     ZHar    G    A        0      0        2 
  12 chr12_17094230   Sample    G    A        0      0        2 
  12 chr12_17095315     AAsi    C    T      0.5      1        2 
  12 chr12_17095315     AKia    C    T        0      0        2 
  12 chr12_17095315     AOna    C    T        0      0        2 
  12 chr12_17095315     ASom    C    T        0      0        2 
  12 chr12_17095315     HCab    C    T        0      0        2 
  12 chr12_17095315     HPrz    C    T        0      0        2 
  12 chr12_17095315     ZBoe    C    T        0      0        2 
  12 chr12_17095315     ZGre    C    T        0      0        2 
  12 chr12_17095315     ZHar    C    T        0      0        2 
  12 chr12_17095315   Sample    C    T        0      0        2 
  12 chr12_17096261     AAsi    G    C        0      0        2 
  12 chr12_17096261     AKia    G    C        1      2        2 
  12 chr12_17096261     AOna    G    C        1      2        2 
  12 chr12_17096261     ASom    G    C        0      0        2 
  12 chr12_17096261     HCab    G    C        0      0        2 
  12 chr12_17096261     HPrz    G    C        0      0        2 
  12 chr12_17096261     ZBoe    G    C        0      0        2 
  12 chr12_17096261     ZGre    G    C        0      0        2 
  12 chr12_17096261     ZHar    G    C        0      0        2 
  12 chr12_17096261   Sample    G    C        0      0        2 
  12 chr12_17099256     AAsi    A    G        0      0        2 
  12 chr12_17099256     AKia    A    G        0      0        2 
  12 chr12_17099256     AOna    A    G        0      0        2 
  12 chr12_17099256     ASom    A    G        1      2        2 
  12 chr12_17099256     HCab    A    G        0      0        2 
  12 chr12_17099256     HPrz    A    G        0      0        2 
  12 chr12_17099256     ZBoe    A    G        0      0        2 
  12 chr12_17099256     ZGre    A    G        0      0        2 
  12 chr12_17099256     ZHar    A    G        0      0        2 
  12 chr12_17099256   Sample    A    G        0      0        2 
  12 chr12_17101319     AAsi    T    C        0      0        2 
  12 chr12_17101319     AKia    T    C        0      0        2 
  12 chr12_17101319     AOna    T    C      0.5      1        2 
  12 chr12_17101319     ASom    T    C        0      0        2 
  12 chr12_17101319     HCab    T    C        0      0        2 
  12 chr12_17101319     HPrz    T    C        0      0        2 
  12 chr12_17101319     ZBoe    T    C        0      0        2 
  12 chr12_17101319     ZGre    T    C        0      0        2 
  12 chr12_17101319     ZHar    T    C        0      0        2 
  12 chr12_17101319   Sample    T    C        0      0        2 
  12 chr12_17101486     AAsi    A    C        0      0        2 
  12 chr12_17101486     AKia    A    C        1      2        2 
  12 chr12_17101486     AOna    A    C      0.5      1        2 
  12 chr12_17101486     ASom    A    C        0      0        2 
  12 chr12_17101486     HCab    A    C        0      0        2 
  12 chr12_17101486     HPrz    A    C        0      0        2 
  12 chr12_17101486     ZBoe    A    C        0      0        2 
  12 chr12_17101486     ZGre    A    C        0      0        2 
  12 chr12_17101486     ZHar    A    C        0      0        2 
  12 chr12_17101486   Sample    A    C        0      0        2 
  12 chr12_17110394     AAsi    C    G        0      0        2 
  12 chr12_17110394     AKia    C    G        0      0        2 
  12 chr12_17110394     AOna    C    G        0      0        2 
  12 chr12_17110394     ASom    C    G        0      0        2 
  12 chr12_17110394     HCab    C    G        1      2        2 
  12 chr12_17110394     HPrz    C    G        1      2        2 
  12 chr12_17110394     ZBoe    C    G        0      0        2 
  12 chr12_17110394     ZGre    C    G        0      0        2 
  12 chr12_17110394     ZHar    C    G        0      0        2 
  12 chr12_17110394   Sample    C    G        0      0        2 
  12 chr12_17115531     AAsi    T    G        0      0        2 
  12 chr12_17115531     AKia    T    G        0      0        2 
  12 chr12_17115531     AOna    T    G      0.5      1        2 
  12 chr12_17115531     ASom    T    G        0      0        2 
  12 chr12_17115531     HCab    T    G        0      0        2 
  12 chr12_17115531     HPrz    T    G      0.5      1        2 
  12 chr12_17115531     ZBoe    T    G        0      0        2 
  12 chr12_17115531     ZGre    T    G        0      0        2 
  12 chr12_17115531     ZHar    T    G        0      0        2 
  12 chr12_17115531   Sample    T    G        0      0        2 
  12 chr12_17132336     AAsi    C    A      0.5      1        2 
  12 chr12_17132336     AKia    C    A        0      0        2 
  12 chr12_17132336     AOna    C    A        0      0        2 
  12 chr12_17132336     ASom    C    A        0      0        2 
  12 chr12_17132336     HCab    C    A        0      0        2 
  12 chr12_17132336     HPrz    C    A        0      0        2 
  12 chr12_17132336     ZBoe    C    A        0      0        2 
  12 chr12_17132336     ZGre    C    A        0      0        2 
  12 chr12_17132336     ZHar    C    A        0      0        2 
  12 chr12_17132336   Sample    C    A        0      0        2 
  12 chr12_17157217     AAsi    A    T        0      0        2 
  12 chr12_17157217     AKia    A    T        0      0        2 
  12 chr12_17157217     AOna    A    T      0.5      1        2 
  12 chr12_17157217     ASom    A    T        0      0        2 
  12 chr12_17157217     HCab    A    T        0      0        2 
  12 chr12_17157217     HPrz    A    T        0      0        2 
  12 chr12_17157217     ZBoe    A    T        0      0        2 
  12 chr12_17157217     ZGre    A    T        0      0        2 
  12 chr12_17157217     ZHar    A    T        0      0        2 
  12 chr12_17157217   Sample    A    T        0      0        2 
  12 chr12_17355894     AAsi    A    G        0      0        2 
  12 chr12_17355894     AKia    A    G        0      0        2 
  12 chr12_17355894     AOna    A    G        0      0        2 
  12 chr12_17355894     ASom    A    G        0      0        2 
  12 chr12_17355894     HCab    A    G        0      0        2 
  12 chr12_17355894     HPrz    A    G        0      0        2 
  12 chr12_17355894     ZBoe    A    G        0      0        2 
  12 chr12_17355894     ZGre    A    G        0      0        2 
  12 chr12_17355894     ZHar    A    G      0.5      1        2 
  12 chr12_17355894   Sample    A    G        0      0        2 
  12 chr12_17452103     AAsi    C    T        0      0        2 
  12 chr12_17452103     AKia    C    T        0      0        2 
  12 chr12_17452103     AOna    C    T        0      0        2 
  12 chr12_17452103     ASom    C    T        0      0        2 
  12 chr12_17452103     HCab    C    T        0      0        2 
  12 chr12_17452103     HPrz    C    T        0      0        2 
  12 chr12_17452103     ZBoe    C    T        0      0        2 
  12 chr12_17452103     ZGre    C    T        0      0        2 
  12 chr12_17452103     ZHar    C    T      0.5      1        2 
  12 chr12_17452103   Sample    C    T        0      0        2 
  12 chr12_17456413     AAsi    G    A      0.5      1        2 
  12 chr12_17456413     AKia    G    A        0      0        2 
  12 chr12_17456413     AOna    G    A        0      0        2 
  12 chr12_17456413     ASom    G    A        0      0        2 
  12 chr12_17456413     HCab    G    A        0      0        2 
  12 chr12_17456413     HPrz    G    A        0      0        2 
  12 chr12_17456413     ZBoe    G    A      0.5      1        2 
  12 chr12_17456413     ZGre    G    A        0      0        2 
  12 chr12_17456413     ZHar    G    A      0.5      1        2 
  12 chr12_17456413   Sample    G    A        0      0        2 
  12 chr12_17463201     AAsi    G    A        0      0        2 
  12 chr12_17463201     AKia    G    A        0      0        2 
  12 chr12_17463201     AOna    G    A        0      0        2 
  12 chr12_17463201     ASom    G    A        0      0        2 
  12 chr12_17463201     HCab    G    A        0      0        2 
  12 chr12_17463201     HPrz    G    A        0      0        2 
  12 chr12_17463201     ZBoe    G    A      0.5      1        2 
  12 chr12_17463201     ZGre    G    A        0      0        2 
  12 chr12_17463201     ZHar    G    A        0      0        2 
  12 chr12_17463201   Sample    G    A        0      0        2 
  12 chr12_17479944     AAsi    G    T        0      0        2 
  12 chr12_17479944     AKia    G    T        0      0        2 
  12 chr12_17479944     AOna    G    T        0      0        2 
  12 chr12_17479944     ASom    G    T        0      0        2 
  12 chr12_17479944     HCab    G    T        1      2        2 
  12 chr12_17479944     HPrz    G    T        1      2        2 
  12 chr12_17479944     ZBoe    G    T        0      0        2 
  12 chr12_17479944     ZGre    G    T        0      0        2 
  12 chr12_17479944     ZHar    G    T        0      0        2 
  12 chr12_17479944   Sample    G    T        0      0        2 
  12 chr12_17490018     AAsi    A    G      0.5      1        2 
  12 chr12_17490018     AKia    A    G        0      0        2 
  12 chr12_17490018     AOna    A    G        0      0        2 
  12 chr12_17490018     ASom    A    G        0      0        2 
  12 chr12_17490018     HCab    A    G        0      0        2 
  12 chr12_17490018     HPrz    A    G        0      0        2 
  12 chr12_17490018     ZBoe    A    G        0      0        2 
  12 chr12_17490018     ZGre    A    G        0      0        2 
  12 chr12_17490018     ZHar    A    G        0      0        2 
  12 chr12_17490018   Sample    A    G        0      0        2 
  12 chr12_17493202     AAsi    A    G        0      0        2 
  12 chr12_17493202     AKia    A    G        0      0        2 
  12 chr12_17493202     AOna    A    G      0.5      1        2 
  12 chr12_17493202     ASom    A    G        0      0        2 
  12 chr12_17493202     HCab    A    G        0      0        2 
  12 chr12_17493202     HPrz    A    G        0      0        2 
  12 chr12_17493202     ZBoe    A    G        0      0        2 
  12 chr12_17493202     ZGre    A    G        0      0        2 
  12 chr12_17493202     ZHar    A    G        0      0        2 
  12 chr12_17493202   Sample    A    G        0      0        2 
  12 chr12_17494844     AAsi    T    C        0      0        2 
  12 chr12_17494844     AKia    T    C        0      0        2 
  12 chr12_17494844     AOna    T    C        0      0        2 
  12 chr12_17494844     ASom    T    C        0      0        2 
  12 chr12_17494844     HCab    T    C        1      2        2 
  12 chr12_17494844     HPrz    T    C        1      2        2 
  12 chr12_17494844     ZBoe    T    C        0      0        2 
  12 chr12_17494844     ZGre    T    C        0      0        2 
  12 chr12_17494844     ZHar    T    C        0      0        2 
  12 chr12_17494844   Sample    T    C        0      0        2 
  12 chr12_17502978     AAsi    A    G      0.5      1        2 
  12 chr12_17502978     AKia    A    G        0      0        2 
  12 chr12_17502978     AOna    A    G        0      0        2 
  12 chr12_17502978     ASom    A    G        0      0        2 
  12 chr12_17502978     HCab    A    G        0      0        2 
  12 chr12_17502978     HPrz    A    G        0      0        2 
  12 chr12_17502978     ZBoe    A    G        0      0        2 
  12 chr12_17502978     ZGre    A    G        0      0        2 
  12 chr12_17502978     ZHar    A    G        0      0        2 
  12 chr12_17502978   Sample    A    G        0      0        2 
  12 chr12_17508038     AAsi    C    G        0      0        2 
  12 chr12_17508038     AKia    C    G        0      0        2 
  12 chr12_17508038     AOna    C    G      0.5      1        2 
  12 chr12_17508038     ASom    C    G        0      0        2 
  12 chr12_17508038     HCab    C    G        0      0        2 
  12 chr12_17508038     HPrz    C    G        0      0        2 
  12 chr12_17508038     ZBoe    C    G        0      0        2 
  12 chr12_17508038     ZGre    C    G        0      0        2 
  12 chr12_17508038     ZHar    C    G        0      0        2 
  12 chr12_17508038   Sample    C    G        0      0        2 
  12 chr12_17511406     AAsi    A    T        1      2        2 
  12 chr12_17511406     AKia    A    T        0      0        2 
  12 chr12_17511406     AOna    A    T        0      0        2 
  12 chr12_17511406     ASom    A    T        1      2        2 
  12 chr12_17511406     HCab    A    T        0      0        2 
  12 chr12_17511406     HPrz    A    T        0      0        2 
  12 chr12_17511406     ZBoe    A    T        0      0        2 
  12 chr12_17511406     ZGre    A    T        0      0        2 
  12 chr12_17511406     ZHar    A    T        0      0        2 
  12 chr12_17511406   Sample    A    T        1      2        2 
  12 chr12_17516536     AAsi    G    A        0      0        2 
  12 chr12_17516536     AKia    G    A        0      0        2 
  12 chr12_17516536     AOna    G    A        0      0        2 
  12 chr12_17516536     ASom    G    A        0      0        2 
  12 chr12_17516536     HCab    G    A        1      2        2 
  12 chr12_17516536     HPrz    G    A        1      2        2 
  12 chr12_17516536     ZBoe    G    A        0      0        2 
  12 chr12_17516536     ZGre    G    A        0      0        2 
  12 chr12_17516536     ZHar    G    A        0      0        2 
  12 chr12_17516536   Sample    G    A        0      0        2 
  12 chr12_17519529     AAsi    T    C        0      0        2 
  12 chr12_17519529     AKia    T    C        0      0        2 
  12 chr12_17519529     AOna    T    C      0.5      1        2 
  12 chr12_17519529     ASom    T    C        0      0        2 
  12 chr12_17519529     HCab    T    C        0      0        2 
  12 chr12_17519529     HPrz    T    C        0      0        2 
  12 chr12_17519529     ZBoe    T    C        0      0        2 
  12 chr12_17519529     ZGre    T    C        0      0        2 
  12 chr12_17519529     ZHar    T    C        0      0        2 
  12 chr12_17519529   Sample    T    C        0      0        2 
  12 chr12_17529265     AAsi    T    C        0      0        2 
  12 chr12_17529265     AKia    T    C        0      0        2 
  12 chr12_17529265     AOna    T    C        0      0        2 
  12 chr12_17529265     ASom    T    C        0      0        2 
  12 chr12_17529265     HCab    T    C        0      0        2 
  12 chr12_17529265     HPrz    T    C        0      0        2 
  12 chr12_17529265     ZBoe    T    C        0      0        2 
  12 chr12_17529265     ZGre    T    C        1      2        2 
  12 chr12_17529265     ZHar    T    C        0      0        2 
  12 chr12_17529265   Sample    T    C        0      0        2 
  12 chr12_17540228     AAsi    A    G        0      0        2 
  12 chr12_17540228     AKia    A    G        1      2        2 
  12 chr12_17540228     AOna    A    G      0.5      1        2 
  12 chr12_17540228     ASom    A    G        0      0        2 
  12 chr12_17540228     HCab    A    G        0      0        2 
  12 chr12_17540228     HPrz    A    G        0      0        2 
  12 chr12_17540228     ZBoe    A    G        0      0        2 
  12 chr12_17540228     ZGre    A    G        0      0        2 
  12 chr12_17540228     ZHar    A    G        0      0        2 
  12 chr12_17540228   Sample    A    G        0      0        2 
  12 chr12_17545190     AAsi    T    C        0      0        2 
  12 chr12_17545190     AKia    T    C        0      0        2 
  12 chr12_17545190     AOna    T    C        0      0        2 
  12 chr12_17545190     ASom    T    C        0      0        2 
  12 chr12_17545190     HCab    T    C        0      0        2 
  12 chr12_17545190     HPrz    T    C        0      0        2 
  12 chr12_17545190     ZBoe    T    C      0.5      1        2 
  12 chr12_17545190     ZGre    T    C        0      0        2 
  12 chr12_17545190     ZHar    T    C        0      0        2 
  12 chr12_17545190   Sample    T    C        0      0        2 
  12 chr12_17551588     AAsi    T    C        0      0        2 
  12 chr12_17551588     AKia    T    C        0      0        2 
  12 chr12_17551588     AOna    T    C        0      0        2 
  12 chr12_17551588     ASom    T    C        0      0        2 
  12 chr12_17551588     HCab    T    C        0      0        2 
  12 chr12_17551588     HPrz    T    C        0      0        2 
  12 chr12_17551588     ZBoe    T    C        0      0        2 
  12 chr12_17551588     ZGre    T    C        0      0        2 
  12 chr12_17551588     ZHar    T    C        1      2        2 
  12 chr12_17551588   Sample    T    C        0      0        2 
  12 chr12_17554243     AAsi    T    C      0.5      1        2 
  12 chr12_17554243     AKia    T    C        0      0        2 
  12 chr12_17554243     AOna    T    C        0      0        2 
  12 chr12_17554243     ASom    T    C        0      0        2 
  12 chr12_17554243     HCab    T    C        0      0        2 
  12 chr12_17554243     HPrz    T    C        0      0        2 
  12 chr12_17554243     ZBoe    T    C        0      0        2 
  12 chr12_17554243     ZGre    T    C        0      0        2 
  12 chr12_17554243     ZHar    T    C        0      0        2 
  12 chr12_17554243   Sample    T    C        0      0        2 
  12 chr12_17561661     AAsi    T    C        0      0        2 
  12 chr12_17561661     AKia    T    C      0.5      1        2 
  12 chr12_17561661     AOna    T    C        0      0        2 
  12 chr12_17561661     ASom    T    C        0      0        2 
  12 chr12_17561661     HCab    T    C        0      0        2 
  12 chr12_17561661     HPrz    T    C        0      0        2 
  12 chr12_17561661     ZBoe    T    C        0      0        2 
  12 chr12_17561661     ZGre    T    C        0      0        2 
  12 chr12_17561661     ZHar    T    C        0      0        2 
  12 chr12_17561661   Sample    T    C        0      0        2 
  12 chr12_17562523     AAsi    A    G        0      0        2 
  12 chr12_17562523     AKia    A    G        0      0        2 
  12 chr12_17562523     AOna    A    G        0      0        2 
  12 chr12_17562523     ASom    A    G        0      0        2 
  12 chr12_17562523     HCab    A    G        0      0        2 
  12 chr12_17562523     HPrz    A    G        1      2        2 
  12 chr12_17562523     ZBoe    A    G        0      0        2 
  12 chr12_17562523     ZGre    A    G        0      0        2 
  12 chr12_17562523     ZHar    A    G        0      0        2 
  12 chr12_17562523   Sample    A    G        0      0        2 
  12 chr12_17562946     AAsi    G    A        0      0        2 
  12 chr12_17562946     AKia    G    A        0      0        2 
  12 chr12_17562946     AOna    G    A        0      0        2 
  12 chr12_17562946     ASom    G    A        0      0        2 
  12 chr12_17562946     HCab    G    A        0      0        2 
  12 chr12_17562946     HPrz    G    A        0      0        2 
  12 chr12_17562946     ZBoe    G    A      0.5      1        2 
  12 chr12_17562946     ZGre    G    A        0      0        2 
  12 chr12_17562946     ZHar    G    A        0      0        2 
  12 chr12_17562946   Sample    G    A        0      0        2 
  12 chr12_17564592     AAsi    T    A      0.5      1        2 
  12 chr12_17564592     AKia    T    A        0      0        2 
  12 chr12_17564592     AOna    T    A        0      0        2 
  12 chr12_17564592     ASom    T    A        0      0        2 
  12 chr12_17564592     HCab    T    A        0      0        2 
  12 chr12_17564592     HPrz    T    A        0      0        2 
  12 chr12_17564592     ZBoe    T    A        0      0        2 
  12 chr12_17564592     ZGre    T    A        0      0        2 
  12 chr12_17564592     ZHar    T    A        0      0        2 
  12 chr12_17564592   Sample    T    A        0      0        2 
  12 chr12_17572617     AAsi    C    G        0      0        2 
  12 chr12_17572617     AKia    C    G        0      0        2 
  12 chr12_17572617     AOna    C    G        0      0        2 
  12 chr12_17572617     ASom    C    G        0      0        2 
  12 chr12_17572617     HCab    C    G      0.5      1        2 
  12 chr12_17572617     HPrz    C    G        0      0        2 
  12 chr12_17572617     ZBoe    C    G        0      0        2 
  12 chr12_17572617     ZGre    C    G        0      0        2 
  12 chr12_17572617     ZHar    C    G        0      0        2 
  12 chr12_17572617   Sample    C    G        0      0        2 
  12 chr12_17577317     AAsi    T    C        0      0        2 
  12 chr12_17577317     AKia    T    C        0      0        2 
  12 chr12_17577317     AOna    T    C        0      0        2 
  12 chr12_17577317     ASom    T    C        0      0        2 
  12 chr12_17577317     HCab    T    C        0      0        2 
  12 chr12_17577317     HPrz    T    C        0      0        2 
  12 chr12_17577317     ZBoe    T    C        0      0        2 
  12 chr12_17577317     ZGre    T    C        0      0        2 
  12 chr12_17577317     ZHar    T    C        1      2        2 
  12 chr12_17577317   Sample    T    C        0      0        2 
  12 chr12_17583231     AAsi    T    C        0      0        2 
  12 chr12_17583231     AKia    T    C        0      0        2 
  12 chr12_17583231     AOna    T    C        0      0        2 
  12 chr12_17583231     ASom    T    C        0      0        2 
  12 chr12_17583231     HCab    T    C        0      0        2 
  12 chr12_17583231     HPrz    T    C        0      0        2 
  12 chr12_17583231     ZBoe    T    C      0.5      1        2 
  12 chr12_17583231     ZGre    T    C        0      0        2 
  12 chr12_17583231     ZHar    T    C        0      0        2 
  12 chr12_17583231   Sample    T    C        0      0        2 
  12 chr12_17586057     AAsi    A    G        0      0        2 
  12 chr12_17586057     AKia    A    G        0      0        2 
  12 chr12_17586057     AOna    A    G        0      0        2 
  12 chr12_17586057     ASom    A    G        0      0        2 
  12 chr12_17586057     HCab    A    G        0      0        2 
  12 chr12_17586057     HPrz    A    G        0      0        2 
  12 chr12_17586057     ZBoe    A    G        1      2        2 
  12 chr12_17586057     ZGre    A    G        0      0        2 
  12 chr12_17586057     ZHar    A    G        0      0        2 
  12 chr12_17586057   Sample    A    G        0      0        2 
  12 chr12_17587559     AAsi    G    T        0      0        2 
  12 chr12_17587559     AKia    G    T        0      0        2 
  12 chr12_17587559     AOna    G    T        0      0        2 
  12 chr12_17587559     ASom    G    T        0      0        2 
  12 chr12_17587559     HCab    G    T        1      2        2 
  12 chr12_17587559     HPrz    G    T        1      2        2 
  12 chr12_17587559     ZBoe    G    T        0      0        2 
  12 chr12_17587559     ZGre    G    T        0      0        2 
  12 chr12_17587559     ZHar    G    T        0      0        2 
  12 chr12_17587559   Sample    G    T        0      0        2 
  12 chr12_17589177     AAsi    A    G        0      0        2 
  12 chr12_17589177     AKia    A    G        0      0        2 
  12 chr12_17589177     AOna    A    G        0      0        2 
  12 chr12_17589177     ASom    A    G        0      0        2 
  12 chr12_17589177     HCab    A    G        0      0        2 
  12 chr12_17589177     HPrz    A    G        0      0        2 
  12 chr12_17589177     ZBoe    A    G        0      0        2 
  12 chr12_17589177     ZGre    A    G        0      0        2 
  12 chr12_17589177     ZHar    A    G      0.5      1        2 
  12 chr12_17589177   Sample    A    G        0      0        2 
  12 chr12_17589749     AAsi    T    C        0      0        2 
  12 chr12_17589749     AKia    T    C        0      0        2 
  12 chr12_17589749     AOna    T    C        0      0        2 
  12 chr12_17589749     ASom    T    C        0      0        2 
  12 chr12_17589749     HCab    T    C        0      0        2 
  12 chr12_17589749     HPrz    T    C        0      0        2 
  12 chr12_17589749     ZBoe    T    C      0.5      1        2 
  12 chr12_17589749     ZGre    T    C        0      0        2 
  12 chr12_17589749     ZHar    T    C        0      0        2 
  12 chr12_17589749   Sample    T    C        0      0        2 
  12 chr12_17595802     AAsi    C    T        0      0        2 
  12 chr12_17595802     AKia    C    T        0      0        2 
  12 chr12_17595802     AOna    C    T        0      0        2 
  12 chr12_17595802     ASom    C    T        0      0        2 
  12 chr12_17595802     HCab    C    T        1      2        2 
  12 chr12_17595802     HPrz    C    T        1      2        2 
  12 chr12_17595802     ZBoe    C    T        0      0        2 
  12 chr12_17595802     ZGre    C    T        0      0        2 
  12 chr12_17595802     ZHar    C    T        0      0        2 
  12 chr12_17595802   Sample    C    T        0      0        2 
  12 chr12_17596094     AAsi    C    T        0      0        2 
  12 chr12_17596094     AKia    C    T        0      0        2 
  12 chr12_17596094     AOna    C    T        0      0        2 
  12 chr12_17596094     ASom    C    T        0      0        2 
  12 chr12_17596094     HCab    C    T        0      0        2 
  12 chr12_17596094     HPrz    C    T        0      0        2 
  12 chr12_17596094     ZBoe    C    T        1      2        2 
  12 chr12_17596094     ZGre    C    T        0      0        2 
  12 chr12_17596094     ZHar    C    T        0      0        2 
  12 chr12_17596094   Sample    C    T        0      0        2 
  12 chr12_17596468     AAsi    T    C        0      0        2 
  12 chr12_17596468     AKia    T    C        0      0        2 
  12 chr12_17596468     AOna    T    C        0      0        2 
  12 chr12_17596468     ASom    T    C        0      0        2 
  12 chr12_17596468     HCab    T    C        0      0        2 
  12 chr12_17596468     HPrz    T    C        0      0        2 
  12 chr12_17596468     ZBoe    T    C        0      0        2 
  12 chr12_17596468     ZGre    T    C        1      2        2 
  12 chr12_17596468     ZHar    T    C        0      0        2 
  12 chr12_17596468   Sample    T    C        0      0        2 
  12 chr12_17596912     AAsi    A    C        0      0        2 
  12 chr12_17596912     AKia    A    C        0      0        2 
  12 chr12_17596912     AOna    A    C        0      0        2 
  12 chr12_17596912     ASom    A    C        0      0        2 
  12 chr12_17596912     HCab    A    C        0      0        2 
  12 chr12_17596912     HPrz    A    C      0.5      1        2 
  12 chr12_17596912     ZBoe    A    C        0      0        2 
  12 chr12_17596912     ZGre    A    C        0      0        2 
  12 chr12_17596912     ZHar    A    C        0      0        2 
  12 chr12_17596912   Sample    A    C        0      0        2 
  12 chr12_17600768     AAsi    T    G        0      0        2 
  12 chr12_17600768     AKia    T    G        0      0        2 
  12 chr12_17600768     AOna    T    G        0      0        2 
  12 chr12_17600768     ASom    T    G        0      0        2 
  12 chr12_17600768     HCab    T    G      0.5      1        2 
  12 chr12_17600768     HPrz    T    G      0.5      1        2 
  12 chr12_17600768     ZBoe    T    G        0      0        2 
  12 chr12_17600768     ZGre    T    G        0      0        2 
  12 chr12_17600768     ZHar    T    G        0      0        2 
  12 chr12_17600768   Sample    T    G        0      0        2 
  12 chr12_17602213     AAsi    G    A        0      0        2 
  12 chr12_17602213     AKia    G    A        0      0        2 
  12 chr12_17602213     AOna    G    A        0      0        2 
  12 chr12_17602213     ASom    G    A        0      0        2 
  12 chr12_17602213     HCab    G    A        1      2        2 
  12 chr12_17602213     HPrz    G    A        1      2        2 
  12 chr12_17602213     ZBoe    G    A        0      0        2 
  12 chr12_17602213     ZGre    G    A        0      0        2 
  12 chr12_17602213     ZHar    G    A        0      0        2 
  12 chr12_17602213   Sample    G    A        0      0        2 
  12 chr12_17622226     AAsi    G    A        0      0        2 
  12 chr12_17622226     AKia    G    A        0      0        2 
  12 chr12_17622226     AOna    G    A        0      0        2 
  12 chr12_17622226     ASom    G    A        0      0        2 
  12 chr12_17622226     HCab    G    A        1      2        2 
  12 chr12_17622226     HPrz    G    A        1      2        2 
  12 chr12_17622226     ZBoe    G    A        0      0        2 
  12 chr12_17622226     ZGre    G    A        0      0        2 
  12 chr12_17622226     ZHar    G    A        0      0        2 
  12 chr12_17622226   Sample    G    A        0      0        2 
  12 chr12_17628257     AAsi    C    G        0      0        2 
  12 chr12_17628257     AKia    C    G        0      0        2 
  12 chr12_17628257     AOna    C    G        0      0        2 
  12 chr12_17628257     ASom    C    G        0      0        2 
  12 chr12_17628257     HCab    C    G        0      0        2 
  12 chr12_17628257     HPrz    C    G        0      0        2 
  12 chr12_17628257     ZBoe    C    G        0      0        2 
  12 chr12_17628257     ZGre    C    G        1      2        2 
  12 chr12_17628257     ZHar    C    G        0      0        2 
  12 chr12_17628257   Sample    C    G        0      0        2 
  12 chr12_17629375     AAsi    G    A      0.5      1        2 
  12 chr12_17629375     AKia    G    A        0      0        2 
  12 chr12_17629375     AOna    G    A        0      0        2 
  12 chr12_17629375     ASom    G    A        1      2        2 
  12 chr12_17629375     HCab    G    A        0      0        2 
  12 chr12_17629375     HPrz    G    A        0      0        2 
  12 chr12_17629375     ZBoe    G    A        0      0        2 
  12 chr12_17629375     ZGre    G    A        0      0        2 
  12 chr12_17629375     ZHar    G    A        0      0        2 
  12 chr12_17629375   Sample    G    A        1      2        2 
  12 chr12_17634223     AAsi    A    G        0      0        2 
  12 chr12_17634223     AKia    A    G        0      0        2 
  12 chr12_17634223     AOna    A    G      0.5      1        2 
  12 chr12_17634223     ASom    A    G        0      0        2 
  12 chr12_17634223     HCab    A    G        0      0        2 
  12 chr12_17634223     HPrz    A    G        0      0        2 
  12 chr12_17634223     ZBoe    A    G        0      0        2 
  12 chr12_17634223     ZGre    A    G        0      0        2 
  12 chr12_17634223     ZHar    A    G        0      0        2 
  12 chr12_17634223   Sample    A    G        0      0        2 
  12 chr12_17635184     AAsi    T    C      0.5      1        2 
  12 chr12_17635184     AKia    T    C        0      0        2 
  12 chr12_17635184     AOna    T    C        0      0        2 
  12 chr12_17635184     ASom    T    C        0      0        2 
  12 chr12_17635184     HCab    T    C        0      0        2 
  12 chr12_17635184     HPrz    T    C        0      0        2 
  12 chr12_17635184     ZBoe    T    C      0.5      1        2 
  12 chr12_17635184     ZGre    T    C        0      0        2 
  12 chr12_17635184     ZHar    T    C        0      0        2 
  12 chr12_17635184   Sample    T    C        0      0        2 
  12 chr12_17635481     AAsi    A    G        0      0        2 
  12 chr12_17635481     AKia    A    G        0      0        2 
  12 chr12_17635481     AOna    A    G        0      0        2 
  12 chr12_17635481     ASom    A    G        0      0        2 
  12 chr12_17635481     HCab    A    G        0      0        2 
  12 chr12_17635481     HPrz    A    G        0      0        2 
  12 chr12_17635481     ZBoe    A    G        0      0        2 
  12 chr12_17635481     ZGre    A    G        0      0        2 
  12 chr12_17635481     ZHar    A    G      0.5      1        2 
  12 chr12_17635481   Sample    A    G        0      0        2 
  12 chr12_17640993     AAsi    C    T        0      0        2 
  12 chr12_17640993     AKia    C    T        0      0        2 
  12 chr12_17640993     AOna    C    T        0      0        2 
  12 chr12_17640993     ASom    C    T        0      0        2 
  12 chr12_17640993     HCab    C    T        1      2        2 
  12 chr12_17640993     HPrz    C    T        1      2        2 
  12 chr12_17640993     ZBoe    C    T        0      0        2 
  12 chr12_17640993     ZGre    C    T        0      0        2 
  12 chr12_17640993     ZHar    C    T        0      0        2 
  12 chr12_17640993   Sample    C    T        0      0        2 
  12 chr12_17642427     AAsi    C    A        0      0        2 
  12 chr12_17642427     AKia    C    A        0      0        2 
  12 chr12_17642427     AOna    C    A        0      0        2 
  12 chr12_17642427     ASom    C    A        0      0        2 
  12 chr12_17642427     HCab    C    A        1      2        2 
  12 chr12_17642427     HPrz    C    A        1      2        2 
  12 chr12_17642427     ZBoe    C    A        0      0        2 
  12 chr12_17642427     ZGre    C    A        0      0        2 
  12 chr12_17642427     ZHar    C    A        0      0        2 
  12 chr12_17642427   Sample    C    A        0      0        2 
  12 chr12_17647473     AAsi    C    T        0      0        2 
  12 chr12_17647473     AKia    C    T        0      0        2 
  12 chr12_17647473     AOna    C    T        0      0        2 
  12 chr12_17647473     ASom    C    T        0      0        2 
  12 chr12_17647473     HCab    C    T      0.5      1        2 
  12 chr12_17647473     HPrz    C    T        1      2        2 
  12 chr12_17647473     ZBoe    C    T        0      0        2 
  12 chr12_17647473     ZGre    C    T        0      0        2 
  12 chr12_17647473     ZHar    C    T        0      0        2 
  12 chr12_17647473   Sample    C    T        0      0        2 
  12 chr12_17650376     AAsi    C    T        0      0        2 
  12 chr12_17650376     AKia    C    T        0      0        2 
  12 chr12_17650376     AOna    C    T      0.5      1        2 
  12 chr12_17650376     ASom    C    T        0      0        2 
  12 chr12_17650376     HCab    C    T        0      0        2 
  12 chr12_17650376     HPrz    C    T        0      0        2 
  12 chr12_17650376     ZBoe    C    T        0      0        2 
  12 chr12_17650376     ZGre    C    T        0      0        2 
  12 chr12_17650376     ZHar    C    T        0      0        2 
  12 chr12_17650376   Sample    C    T        0      0        2 
  12 chr12_17653959     AAsi    T    C        0      0        2 
  12 chr12_17653959     AKia    T    C        0      0        2 
  12 chr12_17653959     AOna    T    C        0      0        2 
  12 chr12_17653959     ASom    T    C        0      0        2 
  12 chr12_17653959     HCab    T    C        0      0        2 
  12 chr12_17653959     HPrz    T    C        0      0        2 
  12 chr12_17653959     ZBoe    T    C        0      0        2 
  12 chr12_17653959     ZGre    T    C        0      0        2 
  12 chr12_17653959     ZHar    T    C        1      2        2 
  12 chr12_17653959   Sample    T    C        0      0        2 
  12 chr12_17656509     AAsi    C    T        0      0        2 
  12 chr12_17656509     AKia    C    T        0      0        2 
  12 chr12_17656509     AOna    C    T        0      0        2 
  12 chr12_17656509     ASom    C    T        0      0        2 
  12 chr12_17656509     HCab    C    T        1      2        2 
  12 chr12_17656509     HPrz    C    T        1      2        2 
  12 chr12_17656509     ZBoe    C    T        0      0        2 
  12 chr12_17656509     ZGre    C    T        0      0        2 
  12 chr12_17656509     ZHar    C    T        0      0        2 
  12 chr12_17656509   Sample    C    T        0      0        2 
  12 chr12_17657791     AAsi    T    C        0      0        2 
  12 chr12_17657791     AKia    T    C        0      0        2 
  12 chr12_17657791     AOna    T    C        0      0        2 
  12 chr12_17657791     ASom    T    C        0      0        2 
  12 chr12_17657791     HCab    T    C      0.5      1        2 
  12 chr12_17657791     HPrz    T    C        0      0        2 
  12 chr12_17657791     ZBoe    T    C        0      0        2 
  12 chr12_17657791     ZGre    T    C        0      0        2 
  12 chr12_17657791     ZHar    T    C        0      0        2 
  12 chr12_17657791   Sample    T    C        0      0        2 
  12 chr12_17662299     AAsi    C    T        0      0        2 
  12 chr12_17662299     AKia    C    T        0      0        2 
  12 chr12_17662299     AOna    C    T      0.5      1        2 
  12 chr12_17662299     ASom    C    T        0      0        2 
  12 chr12_17662299     HCab    C    T        0      0        2 
  12 chr12_17662299     HPrz    C    T        0      0        2 
  12 chr12_17662299     ZBoe    C    T        0      0        2 
  12 chr12_17662299     ZGre    C    T        0      0        2 
  12 chr12_17662299     ZHar    C    T        0      0        2 
  12 chr12_17662299   Sample    C    T        0      0        2 
  12 chr12_17663073     AAsi    G    C      0.5      1        2 
  12 chr12_17663073     AKia    G    C        0      0        2 
  12 chr12_17663073     AOna    G    C        0      0        2 
  12 chr12_17663073     ASom    G    C        0      0        2 
  12 chr12_17663073     HCab    G    C        0      0        2 
  12 chr12_17663073     HPrz    G    C        0      0        2 
  12 chr12_17663073     ZBoe    G    C        0      0        2 
  12 chr12_17663073     ZGre    G    C        0      0        2 
  12 chr12_17663073     ZHar    G    C        0      0        2 
  12 chr12_17663073   Sample    G    C        0      0        2 
  12 chr12_17663118     AAsi    T    C        0      0        2 
  12 chr12_17663118     AKia    T    C        0      0        2 
  12 chr12_17663118     AOna    T    C        0      0        2 
  12 chr12_17663118     ASom    T    C        1      2        2 
  12 chr12_17663118     HCab    T    C        0      0        2 
  12 chr12_17663118     HPrz    T    C        0      0        2 
  12 chr12_17663118     ZBoe    T    C        0      0        2 
  12 chr12_17663118     ZGre    T    C        0      0        2 
  12 chr12_17663118     ZHar    T    C        0      0        2 
  12 chr12_17663118   Sample    T    C        0      0        2 
  12 chr12_17663628     AAsi    A    C        0      0        2 
  12 chr12_17663628     AKia    A    C        0      0        2 
  12 chr12_17663628     AOna    A    C        0      0        2 
  12 chr12_17663628     ASom    A    C        0      0        2 
  12 chr12_17663628     HCab    A    C        0      0        2 
  12 chr12_17663628     HPrz    A    C        0      0        2 
  12 chr12_17663628     ZBoe    A    C      0.5      1        2 
  12 chr12_17663628     ZGre    A    C        0      0        2 
  12 chr12_17663628     ZHar    A    C        0      0        2 
  12 chr12_17663628   Sample    A    C        0      0        2 
  12 chr12_17671679     AAsi    T    C        0      0        2 
  12 chr12_17671679     AKia    T    C        0      0        2 
  12 chr12_17671679     AOna    T    C        0      0        2 
  12 chr12_17671679     ASom    T    C        0      0        2 
  12 chr12_17671679     HCab    T    C        1      2        2 
  12 chr12_17671679     HPrz    T    C        1      2        2 
  12 chr12_17671679     ZBoe    T    C        0      0        2 
  12 chr12_17671679     ZGre    T    C        0      0        2 
  12 chr12_17671679     ZHar    T    C        0      0        2 
  12 chr12_17671679   Sample    T    C        0      0        2 
  12 chr12_17675614     AAsi    A    G        0      0        2 
  12 chr12_17675614     AKia    A    G        0      0        2 
  12 chr12_17675614     AOna    A    G        0      0        2 
  12 chr12_17675614     ASom    A    G        0      0        2 
  12 chr12_17675614     HCab    A    G        0      0        2 
  12 chr12_17675614     HPrz    A    G        0      0        2 
  12 chr12_17675614     ZBoe    A    G      0.5      1        2 
  12 chr12_17675614     ZGre    A    G        0      0        2 
  12 chr12_17675614     ZHar    A    G        0      0        2 
  12 chr12_17675614   Sample    A    G        0      0        2 
  12 chr12_17687757     AAsi    C    T        0      0        2 
  12 chr12_17687757     AKia    C    T        0      0        2 
  12 chr12_17687757     AOna    C    T        0      0        2 
  12 chr12_17687757     ASom    C    T        0      0        2 
  12 chr12_17687757     HCab    C    T        0      0        2 
  12 chr12_17687757     HPrz    C    T        0      0        2 
  12 chr12_17687757     ZBoe    C    T        1      2        2 
  12 chr12_17687757     ZGre    C    T        1      2        2 
  12 chr12_17687757     ZHar    C    T        1      2        2 
  12 chr12_17687757   Sample    C    T        0      0        2 
  12 chr12_17689950     AAsi    T    C        0      0        2 
  12 chr12_17689950     AKia    T    C        0      0        2 
  12 chr12_17689950     AOna    T    C        0      0        2 
  12 chr12_17689950     ASom    T    C        0      0        2 
  12 chr12_17689950     HCab    T    C        0      0        2 
  12 chr12_17689950     HPrz    T    C        0      0        2 
  12 chr12_17689950     ZBoe    T    C        0      0        2 
  12 chr12_17689950     ZGre    T    C        1      2        2 
  12 chr12_17689950     ZHar    T    C        0      0        2 
  12 chr12_17689950   Sample    T    C        0      0        2 
  12 chr12_17705175     AAsi    A    G        0      0        2 
  12 chr12_17705175     AKia    A    G        0      0        2 
  12 chr12_17705175     AOna    A    G      0.5      1        2 
  12 chr12_17705175     ASom    A    G        0      0        2 
  12 chr12_17705175     HCab    A    G        0      0        2 
  12 chr12_17705175     HPrz    A    G        0      0        2 
  12 chr12_17705175     ZBoe    A    G        0      0        2 
  12 chr12_17705175     ZGre    A    G        0      0        2 
  12 chr12_17705175     ZHar    A    G        0      0        2 
  12 chr12_17705175   Sample    A    G        0      0        2 
  12 chr12_17724702     AAsi    A    G        0      0        2 
  12 chr12_17724702     AKia    A    G        0      0        2 
  12 chr12_17724702     AOna    A    G      0.5      1        2 
  12 chr12_17724702     ASom    A    G        0      0        2 
  12 chr12_17724702     HCab    A    G        0      0        2 
  12 chr12_17724702     HPrz    A    G        0      0        2 
  12 chr12_17724702     ZBoe    A    G        0      0        2 
  12 chr12_17724702     ZGre    A    G        0      0        2 
  12 chr12_17724702     ZHar    A    G        0      0        2 
  12 chr12_17724702   Sample    A    G        0      0        2 
  12 chr12_17728877     AAsi    A    G        0      0        2 
  12 chr12_17728877     AKia    A    G        0      0        2 
  12 chr12_17728877     AOna    A    G        0      0        2 
  12 chr12_17728877     ASom    A    G        0      0        2 
  12 chr12_17728877     HCab    A    G        0      0        2 
  12 chr12_17728877     HPrz    A    G      0.5      1        2 
  12 chr12_17728877     ZBoe    A    G        0      0        2 
  12 chr12_17728877     ZGre    A    G        0      0        2 
  12 chr12_17728877     ZHar    A    G        0      0        2 
  12 chr12_17728877   Sample    A    G        0      0        2 
  12 chr12_17730569     AAsi    T    C        0      0        2 
  12 chr12_17730569     AKia    T    C        0      0        2 
  12 chr12_17730569     AOna    T    C        0      0        2 
  12 chr12_17730569     ASom    T    C        0      0        2 
  12 chr12_17730569     HCab    T    C        0      0        2 
  12 chr12_17730569     HPrz    T    C        0      0        2 
  12 chr12_17730569     ZBoe    T    C        0      0        2 
  12 chr12_17730569     ZGre    T    C        1      2        2 
  12 chr12_17730569     ZHar    T    C        0      0        2 
  12 chr12_17730569   Sample    T    C        0      0        2 
  12 chr12_17735277     AAsi    A    G        0      0        2 
  12 chr12_17735277     AKia    A    G        0      0        2 
  12 chr12_17735277     AOna    A    G        0      0        2 
  12 chr12_17735277     ASom    A    G        0      0        2 
  12 chr12_17735277     HCab    A    G        1      2        2 
  12 chr12_17735277     HPrz    A    G        1      2        2 
  12 chr12_17735277     ZBoe    A    G        0      0        2 
  12 chr12_17735277     ZGre    A    G        0      0        2 
  12 chr12_17735277     ZHar    A    G        0      0        2 
  12 chr12_17735277   Sample    A    G        0      0        2 
  12 chr12_17741362     AAsi    T    C        0      0        2 
  12 chr12_17741362     AKia    T    C        0      0        2 
  12 chr12_17741362     AOna    T    C        0      0        2 
  12 chr12_17741362     ASom    T    C      0.5      1        2 
  12 chr12_17741362     HCab    T    C        0      0        2 
  12 chr12_17741362     HPrz    T    C        0      0        2 
  12 chr12_17741362     ZBoe    T    C        0      0        2 
  12 chr12_17741362     ZGre    T    C        0      0        2 
  12 chr12_17741362     ZHar    T    C        0      0        2 
  12 chr12_17741362   Sample    T    C        0      0        2 
  12 chr12_17745067     AAsi    C    G        0      0        2 
  12 chr12_17745067     AKia    C    G        0      0        2 
  12 chr12_17745067     AOna    C    G        0      0        2 
  12 chr12_17745067     ASom    C    G        0      0        2 
  12 chr12_17745067     HCab    C    G        0      0        2 
  12 chr12_17745067     HPrz    C    G        0      0        2 
  12 chr12_17745067     ZBoe    C    G        0      0        2 
  12 chr12_17745067     ZGre    C    G        0      0        2 
  12 chr12_17745067     ZHar    C    G        1      2        2 
  12 chr12_17745067   Sample    C    G        0      0        2 
  12 chr12_17750410     AAsi    G    A        0      0        2 
  12 chr12_17750410     AKia    G    A        0      0        2 
  12 chr12_17750410     AOna    G    A        0      0        2 
  12 chr12_17750410     ASom    G    A        0      0        2 
  12 chr12_17750410     HCab    G    A        0      0        2 
  12 chr12_17750410     HPrz    G    A        0      0        2 
  12 chr12_17750410     ZBoe    G    A        0      0        2 
  12 chr12_17750410     ZGre    G    A        0      0        2 
  12 chr12_17750410     ZHar    G    A        1      2        2 
  12 chr12_17750410   Sample    G    A        0      0        2 
  12 chr12_17763164     AAsi    G    A        0      0        2 
  12 chr12_17763164     AKia    G    A        0      0        2 
  12 chr12_17763164     AOna    G    A        0      0        2 
  12 chr12_17763164     ASom    G    A        0      0        2 
  12 chr12_17763164     HCab    G    A        1      2        2 
  12 chr12_17763164     HPrz    G    A        1      2        2 
  12 chr12_17763164     ZBoe    G    A        0      0        2 
  12 chr12_17763164     ZGre    G    A        0      0        2 
  12 chr12_17763164     ZHar    G    A        0      0        2 
  12 chr12_17763164   Sample    G    A        0      0        2 
  12 chr12_17764344     AAsi    T    C        0      0        2 
  12 chr12_17764344     AKia    T    C        0      0        2 
  12 chr12_17764344     AOna    T    C        0      0        2 
  12 chr12_17764344     ASom    T    C        0      0        2 
  12 chr12_17764344     HCab    T    C        0      0        2 
  12 chr12_17764344     HPrz    T    C        0      0        2 
  12 chr12_17764344     ZBoe    T    C      0.5      1        2 
  12 chr12_17764344     ZGre    T    C        0      0        2 
  12 chr12_17764344     ZHar    T    C        0      0        2 
  12 chr12_17764344   Sample    T    C        0      0        2 
  12 chr12_17767154     AAsi    T    C        0      0        2 
  12 chr12_17767154     AKia    T    C        0      0        2 
  12 chr12_17767154     AOna    T    C      0.5      1        2 
  12 chr12_17767154     ASom    T    C        0      0        2 
  12 chr12_17767154     HCab    T    C        0      0        2 
  12 chr12_17767154     HPrz    T    C        0      0        2 
  12 chr12_17767154     ZBoe    T    C        0      0        2 
  12 chr12_17767154     ZGre    T    C        0      0        2 
  12 chr12_17767154     ZHar    T    C        0      0        2 
  12 chr12_17767154   Sample    T    C        0      0        2 
  12 chr12_17768072     AAsi    A    G        0      0        2 
  12 chr12_17768072     AKia    A    G        0      0        2 
  12 chr12_17768072     AOna    A    G        0      0        2 
  12 chr12_17768072     ASom    A    G        0      0        2 
  12 chr12_17768072     HCab    A    G        0      0        2 
  12 chr12_17768072     HPrz    A    G        0      0        2 
  12 chr12_17768072     ZBoe    A    G      0.5      1        2 
  12 chr12_17768072     ZGre    A    G        0      0        2 
  12 chr12_17768072     ZHar    A    G        0      0        2 
  12 chr12_17768072   Sample    A    G        0      0        2 
  12 chr12_17775170     AAsi    G    T        0      0        2 
  12 chr12_17775170     AKia    G    T        0      0        2 
  12 chr12_17775170     AOna    G    T      0.5      1        2 
  12 chr12_17775170     ASom    G    T        0      0        2 
  12 chr12_17775170     HCab    G    T        0      0        2 
  12 chr12_17775170     HPrz    G    T        0      0        2 
  12 chr12_17775170     ZBoe    G    T        0      0        2 
  12 chr12_17775170     ZGre    G    T        0      0        2 
  12 chr12_17775170     ZHar    G    T        0      0        2 
  12 chr12_17775170   Sample    G    T        0      0        2 
  12 chr12_17808146     AAsi    A    G        0      0        2 
  12 chr12_17808146     AKia    A    G        0      0        2 
  12 chr12_17808146     AOna    A    G        0      0        2 
  12 chr12_17808146     ASom    A    G        0      0        2 
  12 chr12_17808146     HCab    A    G        1      2        2 
  12 chr12_17808146     HPrz    A    G        1      2        2 
  12 chr12_17808146     ZBoe    A    G        0      0        2 
  12 chr12_17808146     ZGre    A    G        0      0        2 
  12 chr12_17808146     ZHar    A    G        0      0        2 
  12 chr12_17808146   Sample    A    G        0      0        2 
  12 chr12_17808859     AAsi    T    C        0      0        2 
  12 chr12_17808859     AKia    T    C        0      0        2 
  12 chr12_17808859     AOna    T    C        0      0        2 
  12 chr12_17808859     ASom    T    C        0      0        2 
  12 chr12_17808859     HCab    T    C        0      0        2 
  12 chr12_17808859     HPrz    T    C        0      0        2 
  12 chr12_17808859     ZBoe    T    C        0      0        2 
  12 chr12_17808859     ZGre    T    C        1      2        2 
  12 chr12_17808859     ZHar    T    C        0      0        2 
  12 chr12_17808859   Sample    T    C        0      0        2 
  12 chr12_17808976     AAsi    T    C        0      0        2 
  12 chr12_17808976     AKia    T    C        0      0        2 
  12 chr12_17808976     AOna    T    C        0      0        2 
  12 chr12_17808976     ASom    T    C        0      0        2 
  12 chr12_17808976     HCab    T    C        0      0        2 
  12 chr12_17808976     HPrz    T    C        0      0        2 
  12 chr12_17808976     ZBoe    T    C      0.5      1        2 
  12 chr12_17808976     ZGre    T    C        0      0        2 
  12 chr12_17808976     ZHar    T    C        0      0        2 
  12 chr12_17808976   Sample    T    C        0      0        2 
  12 chr12_17819266     AAsi    T    G        0      0        2 
  12 chr12_17819266     AKia    T    G        0      0        2 
  12 chr12_17819266     AOna    T    G      0.5      1        2 
  12 chr12_17819266     ASom    T    G        0      0        2 
  12 chr12_17819266     HCab    T    G        0      0        2 
  12 chr12_17819266     HPrz    T    G        0      0        2 
  12 chr12_17819266     ZBoe    T    G        0      0        2 
  12 chr12_17819266     ZGre    T    G        0      0        2 
  12 chr12_17819266     ZHar    T    G        0      0        2 
  12 chr12_17819266   Sample    T    G        0      0        2 
  12 chr12_17820722     AAsi    C    G        0      0        2 
  12 chr12_17820722     AKia    C    G        0      0        2 
  12 chr12_17820722     AOna    C    G        0      0        2 
  12 chr12_17820722     ASom    C    G        0      0        2 
  12 chr12_17820722     HCab    C    G        0      0        2 
  12 chr12_17820722     HPrz    C    G        0      0        2 
  12 chr12_17820722     ZBoe    C    G      0.5      1        2 
  12 chr12_17820722     ZGre    C    G        0      0        2 
  12 chr12_17820722     ZHar    C    G        0      0        2 
  12 chr12_17820722   Sample    C    G        0      0        2 
  12 chr12_17821796     AAsi    A    G        0      0        2 
  12 chr12_17821796     AKia    A    G        0      0        2 
  12 chr12_17821796     AOna    A    G        0      0        2 
  12 chr12_17821796     ASom    A    G        0      0        2 
  12 chr12_17821796     HCab    A    G      0.5      1        2 
  12 chr12_17821796     HPrz    A    G        0      0        2 
  12 chr12_17821796     ZBoe    A    G        0      0        2 
  12 chr12_17821796     ZGre    A    G        0      0        2 
  12 chr12_17821796     ZHar    A    G        0      0        2 
  12 chr12_17821796   Sample    A    G        0      0        2 
  12 chr12_17825996     AAsi    T    C        0      0        2 
  12 chr12_17825996     AKia    T    C        0      0        2 
  12 chr12_17825996     AOna    T    C        0      0        2 
  12 chr12_17825996     ASom    T    C        0      0        2 
  12 chr12_17825996     HCab    T    C        0      0        2 
  12 chr12_17825996     HPrz    T    C        0      0        2 
  12 chr12_17825996     ZBoe    T    C        0      0        2 
  12 chr12_17825996     ZGre    T    C        1      2        2 
  12 chr12_17825996     ZHar    T    C        0      0        2 
  12 chr12_17825996   Sample    T    C        0      0        2 
  12 chr12_17826926     AAsi    T    C        0      0        2 
  12 chr12_17826926     AKia    T    C        0      0        2 
  12 chr12_17826926     AOna    T    C        0      0        2 
  12 chr12_17826926     ASom    T    C        0      0        2 
  12 chr12_17826926     HCab    T    C        0      0        2 
  12 chr12_17826926     HPrz    T    C        0      0        2 
  12 chr12_17826926     ZBoe    T    C      0.5      1        2 
  12 chr12_17826926     ZGre    T    C        0      0        2 
  12 chr12_17826926     ZHar    T    C        0      0        2 
  12 chr12_17826926   Sample    T    C        0      0        2 
  12 chr12_17837021     AAsi    T    G        0      0        2 
  12 chr12_17837021     AKia    T    G        0      0        2 
  12 chr12_17837021     AOna    T    G        0      0        2 
  12 chr12_17837021     ASom    T    G        0      0        2 
  12 chr12_17837021     HCab    T    G        0      0        2 
  12 chr12_17837021     HPrz    T    G        0      0        2 
  12 chr12_17837021     ZBoe    T    G        1      2        2 
  12 chr12_17837021     ZGre    T    G        1      2        2 
  12 chr12_17837021     ZHar    T    G        1      2        2 
  12 chr12_17837021   Sample    T    G        0      0        2 
  12 chr12_17837618     AAsi    A    G        0      0        2 
  12 chr12_17837618     AKia    A    G        0      0        2 
  12 chr12_17837618     AOna    A    G        0      0        2 
  12 chr12_17837618     ASom    A    G        0      0        2 
  12 chr12_17837618     HCab    A    G        0      0        2 
  12 chr12_17837618     HPrz    A    G        0      0        2 
  12 chr12_17837618     ZBoe    A    G        0      0        2 
  12 chr12_17837618     ZGre    A    G        1      2        2 
  12 chr12_17837618     ZHar    A    G        0      0        2 
  12 chr12_17837618   Sample    A    G        0      0        2 
  12 chr12_17842095     AAsi    G    C        0      0        2 
  12 chr12_17842095     AKia    G    C        0      0        2 
  12 chr12_17842095     AOna    G    C        0      0        2 
  12 chr12_17842095     ASom    G    C        0      0        2 
  12 chr12_17842095     HCab    G    C        0      0        2 
  12 chr12_17842095     HPrz    G    C      0.5      1        2 
  12 chr12_17842095     ZBoe    G    C        0      0        2 
  12 chr12_17842095     ZGre    G    C        0      0        2 
  12 chr12_17842095     ZHar    G    C        0      0        2 
  12 chr12_17842095   Sample    G    C        0      0        2 
  12 chr12_17843800     AAsi    A    G        0      0        2 
  12 chr12_17843800     AKia    A    G        1      2        2 
  12 chr12_17843800     AOna    A    G      0.5      1        2 
  12 chr12_17843800     ASom    A    G        0      0        2 
  12 chr12_17843800     HCab    A    G        0      0        2 
  12 chr12_17843800     HPrz    A    G        0      0        2 
  12 chr12_17843800     ZBoe    A    G        0      0        2 
  12 chr12_17843800     ZGre    A    G        0      0        2 
  12 chr12_17843800     ZHar    A    G        0      0        2 
  12 chr12_17843800   Sample    A    G        0      0        2 
  12 chr12_17848493     AAsi    C    A        0      0        2 
  12 chr12_17848493     AKia    C    A        0      0        2 
  12 chr12_17848493     AOna    C    A        0      0        2 
  12 chr12_17848493     ASom    C    A        0      0        2 
  12 chr12_17848493     HCab    C    A        0      0        2 
  12 chr12_17848493     HPrz    C    A        0      0        2 
  12 chr12_17848493     ZBoe    C    A        0      0        2 
  12 chr12_17848493     ZGre    C    A      0.5      1        2 
  12 chr12_17848493     ZHar    C    A        0      0        2 
  12 chr12_17848493   Sample    C    A        0      0        2 
  12 chr12_17854591     AAsi    T    C        0      0        2 
  12 chr12_17854591     AKia    T    C        0      0        2 
  12 chr12_17854591     AOna    T    C        0      0        2 
  12 chr12_17854591     ASom    T    C        0      0        2 
  12 chr12_17854591     HCab    T    C        1      2        2 
  12 chr12_17854591     HPrz    T    C        1      2        2 
  12 chr12_17854591     ZBoe    T    C        0      0        2 
  12 chr12_17854591     ZGre    T    C        0      0        2 
  12 chr12_17854591     ZHar    T    C        0      0        2 
  12 chr12_17854591   Sample    T    C        0      0        2 
  12 chr12_17864099     AAsi    A    G        0      0        2 
  12 chr12_17864099     AKia    A    G        0      0        2 
  12 chr12_17864099     AOna    A    G        0      0        2 
  12 chr12_17864099     ASom    A    G        1      2        2 
  12 chr12_17864099     HCab    A    G        0      0        2 
  12 chr12_17864099     HPrz    A    G        0      0        2 
  12 chr12_17864099     ZBoe    A    G        0      0        2 
  12 chr12_17864099     ZGre    A    G        0      0        2 
  12 chr12_17864099     ZHar    A    G        0      0        2 
  12 chr12_17864099   Sample    A    G        0      0        2 
  12 chr12_17865679     AAsi    T    C        0      0        2 
  12 chr12_17865679     AKia    T    C        0      0        2 
  12 chr12_17865679     AOna    T    C      0.5      1        2 
  12 chr12_17865679     ASom    T    C        0      0        2 
  12 chr12_17865679     HCab    T    C        0      0        2 
  12 chr12_17865679     HPrz    T    C        0      0        2 
  12 chr12_17865679     ZBoe    T    C        0      0        2 
  12 chr12_17865679     ZGre    T    C        0      0        2 
  12 chr12_17865679     ZHar    T    C        0      0        2 
  12 chr12_17865679   Sample    T    C        0      0        2 
  12 chr12_17866203     AAsi    T    G        0      0        2 
  12 chr12_17866203     AKia    T    G        0      0        2 
  12 chr12_17866203     AOna    T    G      0.5      1        2 
  12 chr12_17866203     ASom    T    G        0      0        2 
  12 chr12_17866203     HCab    T    G        0      0        2 
  12 chr12_17866203     HPrz    T    G        0      0        2 
  12 chr12_17866203     ZBoe    T    G        0      0        2 
  12 chr12_17866203     ZGre    T    G        0      0        2 
  12 chr12_17866203     ZHar    T    G        0      0        2 
  12 chr12_17866203   Sample    T    G        0      0        2 
  12 chr12_17869219     AAsi    A    G        0      0        2 
  12 chr12_17869219     AKia    A    G        0      0        2 
  12 chr12_17869219     AOna    A    G        0      0        2 
  12 chr12_17869219     ASom    A    G        0      0        2 
  12 chr12_17869219     HCab    A    G        0      0        2 
  12 chr12_17869219     HPrz    A    G        0      0        2 
  12 chr12_17869219     ZBoe    A    G      0.5      1        2 
  12 chr12_17869219     ZGre    A    G        0      0        2 
  12 chr12_17869219     ZHar    A    G        0      0        2 
  12 chr12_17869219   Sample    A    G        0      0        2 
  12 chr12_17878356     AAsi    A    G        0      0        2 
  12 chr12_17878356     AKia    A    G        0      0        2 
  12 chr12_17878356     AOna    A    G        0      0        2 
  12 chr12_17878356     ASom    A    G        0      0        2 
  12 chr12_17878356     HCab    A    G      0.5      1        2 
  12 chr12_17878356     HPrz    A    G        0      0        2 
  12 chr12_17878356     ZBoe    A    G        0      0        2 
  12 chr12_17878356     ZGre    A    G        0      0        2 
  12 chr12_17878356     ZHar    A    G        0      0        2 
  12 chr12_17878356   Sample    A    G        0      0        2 
  12 chr12_17881440     AAsi    A    G        0      0        2 
  12 chr12_17881440     AKia    A    G        0      0        2 
  12 chr12_17881440     AOna    A    G        0      0        2 
  12 chr12_17881440     ASom    A    G        0      0        2 
  12 chr12_17881440     HCab    A    G        1      2        2 
  12 chr12_17881440     HPrz    A    G        1      2        2 
  12 chr12_17881440     ZBoe    A    G        0      0        2 
  12 chr12_17881440     ZGre    A    G        0      0        2 
  12 chr12_17881440     ZHar    A    G        0      0        2 
  12 chr12_17881440   Sample    A    G        0      0        2 
  12 chr12_17881815     AAsi    C    G        0      0        2 
  12 chr12_17881815     AKia    C    G        0      0        2 
  12 chr12_17881815     AOna    C    G        0      0        2 
  12 chr12_17881815     ASom    C    G        0      0        2 
  12 chr12_17881815     HCab    C    G      0.5      1        2 
  12 chr12_17881815     HPrz    C    G        0      0        2 
  12 chr12_17881815     ZBoe    C    G        0      0        2 
  12 chr12_17881815     ZGre    C    G        0      0        2 
  12 chr12_17881815     ZHar    C    G        0      0        2 
  12 chr12_17881815   Sample    C    G        0      0        2 
  12 chr12_17883788     AAsi    A    G        0      0        2 
  12 chr12_17883788     AKia    A    G        0      0        2 
  12 chr12_17883788     AOna    A    G        0      0        2 
  12 chr12_17883788     ASom    A    G        0      0        2 
  12 chr12_17883788     HCab    A    G        1      2        2 
  12 chr12_17883788     HPrz    A    G        1      2        2 
  12 chr12_17883788     ZBoe    A    G        0      0        2 
  12 chr12_17883788     ZGre    A    G        0      0        2 
  12 chr12_17883788     ZHar    A    G        0      0        2 
  12 chr12_17883788   Sample    A    G        0      0        2 
  12 chr12_17893083     AAsi    C    T        1      2        2 
  12 chr12_17893083     AKia    C    T        0      0        2 
  12 chr12_17893083     AOna    C    T        0      0        2 
  12 chr12_17893083     ASom    C    T        1      2        2 
  12 chr12_17893083     HCab    C    T        0      0        2 
  12 chr12_17893083     HPrz    C    T        0      0        2 
  12 chr12_17893083     ZBoe    C    T        0      0        2 
  12 chr12_17893083     ZGre    C    T        0      0        2 
  12 chr12_17893083     ZHar    C    T        0      0        2 
  12 chr12_17893083   Sample    C    T        1      2        2 
  12 chr12_17894514     AAsi    A    G        0      0        2 
  12 chr12_17894514     AKia    A    G        0      0        2 
  12 chr12_17894514     AOna    A    G        0      0        2 
  12 chr12_17894514     ASom    A    G        0      0        2 
  12 chr12_17894514     HCab    A    G        0      0        2 
  12 chr12_17894514     HPrz    A    G        0      0        2 
  12 chr12_17894514     ZBoe    A    G        0      0        2 
  12 chr12_17894514     ZGre    A    G        0      0        2 
  12 chr12_17894514     ZHar    A    G      0.5      1        2 
  12 chr12_17894514   Sample    A    G        0      0        2 
  12 chr12_17898747     AAsi    T    A        0      0        2 
  12 chr12_17898747     AKia    T    A        0      0        2 
  12 chr12_17898747     AOna    T    A        0      0        2 
  12 chr12_17898747     ASom    T    A        0      0        2 
  12 chr12_17898747     HCab    T    A      0.5      1        2 
  12 chr12_17898747     HPrz    T    A      0.5      1        2 
  12 chr12_17898747     ZBoe    T    A        0      0        2 
  12 chr12_17898747     ZGre    T    A        0      0        2 
  12 chr12_17898747     ZHar    T    A        0      0        2 
  12 chr12_17898747   Sample    T    A        0      0        2 
  12 chr12_17903045     AAsi    G    A        0      0        2 
  12 chr12_17903045     AKia    G    A        0      0        2 
  12 chr12_17903045     AOna    G    A        0      0        2 
  12 chr12_17903045     ASom    G    A        0      0        2 
  12 chr12_17903045     HCab    G    A      0.5      1        2 
  12 chr12_17903045     HPrz    G    A      0.5      1        2 
  12 chr12_17903045     ZBoe    G    A        0      0        2 
  12 chr12_17903045     ZGre    G    A        0      0        2 
  12 chr12_17903045     ZHar    G    A        0      0        2 
  12 chr12_17903045   Sample    G    A        0      0        2 
  12 chr12_17903223     AAsi    T    G        0      0        2 
  12 chr12_17903223     AKia    T    G        0      0        2 
  12 chr12_17903223     AOna    T    G        0      0        2 
  12 chr12_17903223     ASom    T    G        0      0        2 
  12 chr12_17903223     HCab    T    G      0.5      1        2 
  12 chr12_17903223     HPrz    T    G      0.5      1        2 
  12 chr12_17903223     ZBoe    T    G        0      0        2 
  12 chr12_17903223     ZGre    T    G        0      0        2 
  12 chr12_17903223     ZHar    T    G        0      0        2 
  12 chr12_17903223   Sample    T    G        0      0        2 
  12 chr12_17908948     AAsi    T    C      0.5      1        2 
  12 chr12_17908948     AKia    T    C        0      0        2 
  12 chr12_17908948     AOna    T    C        0      0        2 
  12 chr12_17908948     ASom    T    C        0      0        2 
  12 chr12_17908948     HCab    T    C      0.5      1        2 
  12 chr12_17908948     HPrz    T    C      0.5      1        2 
  12 chr12_17908948     ZBoe    T    C        0      0        2 
  12 chr12_17908948     ZGre    T    C        0      0        2 
  12 chr12_17908948     ZHar    T    C        0      0        2 
  12 chr12_17908948   Sample    T    C        1      2        2 
  12 chr12_17909422     AAsi    A    G        0      0        2 
  12 chr12_17909422     AKia    A    G        0      0        2 
  12 chr12_17909422     AOna    A    G        0      0        2 
  12 chr12_17909422     ASom    A    G        0      0        2 
  12 chr12_17909422     HCab    A    G      0.5      1        2 
  12 chr12_17909422     HPrz    A    G      0.5      1        2 
  12 chr12_17909422     ZBoe    A    G        0      0        2 
  12 chr12_17909422     ZGre    A    G        0      0        2 
  12 chr12_17909422     ZHar    A    G        0      0        2 
  12 chr12_17909422   Sample    A    G        0      0        2 
  12 chr12_17909551     AAsi    A    T        0      0        2 
  12 chr12_17909551     AKia    A    T        0      0        2 
  12 chr12_17909551     AOna    A    T        0      0        2 
  12 chr12_17909551     ASom    A    T        0      0        2 
  12 chr12_17909551     HCab    A    T        1      2        2 
  12 chr12_17909551     HPrz    A    T        1      2        2 
  12 chr12_17909551     ZBoe    A    T        0      0        2 
  12 chr12_17909551     ZGre    A    T        0      0        2 
  12 chr12_17909551     ZHar    A    T        0      0        2 
  12 chr12_17909551   Sample    A    T        0      0        2 
  12 chr12_17911506     AAsi    G    C        0      0        2 
  12 chr12_17911506     AKia    G    C        0      0        2 
  12 chr12_17911506     AOna    G    C        0      0        2 
  12 chr12_17911506     ASom    G    C        0      0        2 
  12 chr12_17911506     HCab    G    C      0.5      1        2 
  12 chr12_17911506     HPrz    G    C      0.5      1        2 
  12 chr12_17911506     ZBoe    G    C        0      0        2 
  12 chr12_17911506     ZGre    G    C        0      0        2 
  12 chr12_17911506     ZHar    G    C        0      0        2 
  12 chr12_17911506   Sample    G    C        0      0        2 
  12 chr12_17912713     AAsi    G    A      0.5      1        2 
  12 chr12_17912713     AKia    G    A        0      0        2 
  12 chr12_17912713     AOna    G    A        0      0        2 
  12 chr12_17912713     ASom    G    A        1      2        2 
  12 chr12_17912713     HCab    G    A        0      0        2 
  12 chr12_17912713     HPrz    G    A        0      0        2 
  12 chr12_17912713     ZBoe    G    A        0      0        2 
  12 chr12_17912713     ZGre    G    A        0      0        2 
  12 chr12_17912713     ZHar    G    A        0      0        2 
  12 chr12_17912713   Sample    G    A        1      2        2 
  12 chr12_17912941     AAsi    G    A        0      0        2 
  12 chr12_17912941     AKia    G    A        0      0        2 
  12 chr12_17912941     AOna    G    A        0      0        2 
  12 chr12_17912941     ASom    G    A        0      0        2 
  12 chr12_17912941     HCab    G    A        0      0        2 
  12 chr12_17912941     HPrz    G    A        0      0        2 
  12 chr12_17912941     ZBoe    G    A      0.5      1        2 
  12 chr12_17912941     ZGre    G    A        0      0        2 
  12 chr12_17912941     ZHar    G    A        0      0        2 
  12 chr12_17912941   Sample    G    A        0      0        2 
  12 chr12_17915300     AAsi    T    G        0      0        2 
  12 chr12_17915300     AKia    T    G        0      0        2 
  12 chr12_17915300     AOna    T    G        0      0        2 
  12 chr12_17915300     ASom    T    G        0      0        2 
  12 chr12_17915300     HCab    T    G        0      0        2 
  12 chr12_17915300     HPrz    T    G        0      0        2 
  12 chr12_17915300     ZBoe    T    G        0      0        2 
  12 chr12_17915300     ZGre    T    G      0.5      1        2 
  12 chr12_17915300     ZHar    T    G        1      2        2 
  12 chr12_17915300   Sample    T    G        0      0        2 
  12 chr12_17922251     AAsi    C    T        0      0        2 
  12 chr12_17922251     AKia    C    T        0      0        2 
  12 chr12_17922251     AOna    C    T        0      0        2 
  12 chr12_17922251     ASom    C    T        0      0        2 
  12 chr12_17922251     HCab    C    T        0      0        2 
  12 chr12_17922251     HPrz    C    T        0      0        2 
  12 chr12_17922251     ZBoe    C    T        0      0        2 
  12 chr12_17922251     ZGre    C    T        0      0        2 
  12 chr12_17922251     ZHar    C    T        1      2        2 
  12 chr12_17922251   Sample    C    T        0      0        2 
  12 chr12_17930864     AAsi    C    T        0      0        2 
  12 chr12_17930864     AKia    C    T        0      0        2 
  12 chr12_17930864     AOna    C    T        0      0        2 
  12 chr12_17930864     ASom    C    T        0      0        2 
  12 chr12_17930864     HCab    C    T        1      2        2 
  12 chr12_17930864     HPrz    C    T        1      2        2 
  12 chr12_17930864     ZBoe    C    T        0      0        2 
  12 chr12_17930864     ZGre    C    T        0      0        2 
  12 chr12_17930864     ZHar    C    T        0      0        2 
  12 chr12_17930864   Sample    C    T        0      0        2 
  12 chr12_17940513     AAsi    T    C        0      0        2 
  12 chr12_17940513     AKia    T    C        1      2        2 
  12 chr12_17940513     AOna    T    C        0      0        2 
  12 chr12_17940513     ASom    T    C        0      0        2 
  12 chr12_17940513     HCab    T    C        0      0        2 
  12 chr12_17940513     HPrz    T    C        0      0        2 
  12 chr12_17940513     ZBoe    T    C        0      0        2 
  12 chr12_17940513     ZGre    T    C        0      0        2 
  12 chr12_17940513     ZHar    T    C        0      0        2 
  12 chr12_17940513   Sample    T    C        0      0        2 
  12 chr12_17941398     AAsi    A    G        0      0        2 
  12 chr12_17941398     AKia    A    G        0      0        2 
  12 chr12_17941398     AOna    A    G        0      0        2 
  12 chr12_17941398     ASom    A    G        0      0        2 
  12 chr12_17941398     HCab    A    G        1      2        2 
  12 chr12_17941398     HPrz    A    G        1      2        2 
  12 chr12_17941398     ZBoe    A    G        0      0        2 
  12 chr12_17941398     ZGre    A    G        0      0        2 
  12 chr12_17941398     ZHar    A    G        0      0        2 
  12 chr12_17941398   Sample    A    G        0      0        2 
  12 chr12_17942672     AAsi    T    C        0      0        2 
  12 chr12_17942672     AKia    T    C        1      2        2 
  12 chr12_17942672     AOna    T    C      0.5      1        2 
  12 chr12_17942672     ASom    T    C        0      0        2 
  12 chr12_17942672     HCab    T    C        0      0        2 
  12 chr12_17942672     HPrz    T    C        0      0        2 
  12 chr12_17942672     ZBoe    T    C        0      0        2 
  12 chr12_17942672     ZGre    T    C        0      0        2 
  12 chr12_17942672     ZHar    T    C        0      0        2 
  12 chr12_17942672   Sample    T    C        0      0        2 
  12 chr12_17943969     AAsi    T    C        0      0        2 
  12 chr12_17943969     AKia    T    C        0      0        2 
  12 chr12_17943969     AOna    T    C        0      0        2 
  12 chr12_17943969     ASom    T    C        0      0        2 
  12 chr12_17943969     HCab    T    C        0      0        2 
  12 chr12_17943969     HPrz    T    C        0      0        2 
  12 chr12_17943969     ZBoe    T    C      0.5      1        2 
  12 chr12_17943969     ZGre    T    C        0      0        2 
  12 chr12_17943969     ZHar    T    C        0      0        2 
  12 chr12_17943969   Sample    T    C        0      0        2 
  12 chr12_17945711     AAsi    T    C        0      0        2 
  12 chr12_17945711     AKia    T    C        0      0        2 
  12 chr12_17945711     AOna    T    C        0      0        2 
  12 chr12_17945711     ASom    T    C        0      0        2 
  12 chr12_17945711     HCab    T    C        0      0        2 
  12 chr12_17945711     HPrz    T    C        0      0        2 
  12 chr12_17945711     ZBoe    T    C        0      0        2 
  12 chr12_17945711     ZGre    T    C        1      2        2 
  12 chr12_17945711     ZHar    T    C        0      0        2 
  12 chr12_17945711   Sample    T    C        0      0        2 
  12 chr12_17945870     AAsi    C    T        0      0        2 
  12 chr12_17945870     AKia    C    T        0      0        2 
  12 chr12_17945870     AOna    C    T        0      0        2 
  12 chr12_17945870     ASom    C    T      0.5      1        2 
  12 chr12_17945870     HCab    C    T        0      0        2 
  12 chr12_17945870     HPrz    C    T        0      0        2 
  12 chr12_17945870     ZBoe    C    T        0      0        2 
  12 chr12_17945870     ZGre    C    T        0      0        2 
  12 chr12_17945870     ZHar    C    T        0      0        2 
  12 chr12_17945870   Sample    C    T        0      0        2 
  12 chr12_17952009     AAsi    T    C        0      0        2 
  12 chr12_17952009     AKia    T    C      0.5      1        2 
  12 chr12_17952009     AOna    T    C        0      0        2 
  12 chr12_17952009     ASom    T    C        0      0        2 
  12 chr12_17952009     HCab    T    C        0      0        2 
  12 chr12_17952009     HPrz    T    C        0      0        2 
  12 chr12_17952009     ZBoe    T    C        0      0        2 
  12 chr12_17952009     ZGre    T    C        0      0        2 
  12 chr12_17952009     ZHar    T    C        0      0        2 
  12 chr12_17952009   Sample    T    C        0      0        2 
  12 chr12_17978061     AAsi    T    C        0      0        2 
  12 chr12_17978061     AKia    T    C        0      0        2 
  12 chr12_17978061     AOna    T    C        0      0        2 
  12 chr12_17978061     ASom    T    C        0      0        2 
  12 chr12_17978061     HCab    T    C        1      2        2 
  12 chr12_17978061     HPrz    T    C        1      2        2 
  12 chr12_17978061     ZBoe    T    C        0      0        2 
  12 chr12_17978061     ZGre    T    C        0      0        2 
  12 chr12_17978061     ZHar    T    C        0      0        2 
  12 chr12_17978061   Sample    T    C        0      0        2 
  12 chr12_17990049     AAsi    C    T        0      0        2 
  12 chr12_17990049     AKia    C    T        0      0        2 
  12 chr12_17990049     AOna    C    T        0      0        2 
  12 chr12_17990049     ASom    C    T        0      0        2 
  12 chr12_17990049     HCab    C    T        0      0        2 
  12 chr12_17990049     HPrz    C    T        0      0        2 
  12 chr12_17990049     ZBoe    C    T        0      0        2 
  12 chr12_17990049     ZGre    C    T        0      0        2 
  12 chr12_17990049     ZHar    C    T      0.5      1        2 
  12 chr12_17990049   Sample    C    T        0      0        2 
  12 chr12_17991129     AAsi    T    G        0      0        2 
  12 chr12_17991129     AKia    T    G      0.5      1        2 
  12 chr12_17991129     AOna    T    G        0      0        2 
  12 chr12_17991129     ASom    T    G        0      0        2 
  12 chr12_17991129     HCab    T    G        0      0        2 
  12 chr12_17991129     HPrz    T    G        0      0        2 
  12 chr12_17991129     ZBoe    T    G        0      0        2 
  12 chr12_17991129     ZGre    T    G        0      0        2 
  12 chr12_17991129     ZHar    T    G        0      0        2 
  12 chr12_17991129   Sample    T    G        0      0        2 
  12 chr12_18010877     AAsi    T    C        0      0        2 
  12 chr12_18010877     AKia    T    C        0      0        2 
  12 chr12_18010877     AOna    T    C        0      0        2 
  12 chr12_18010877     ASom    T    C        1      2        2 
  12 chr12_18010877     HCab    T    C        0      0        2 
  12 chr12_18010877     HPrz    T    C        0      0        2 
  12 chr12_18010877     ZBoe    T    C        0      0        2 
  12 chr12_18010877     ZGre    T    C        0      0        2 
  12 chr12_18010877     ZHar    T    C        0      0        2 
  12 chr12_18010877   Sample    T    C        0      0        2 
  12 chr12_18014822     AAsi    T    C        0      0        2 
  12 chr12_18014822     AKia    T    C        0      0        2 
  12 chr12_18014822     AOna    T    C        0      0        2 
  12 chr12_18014822     ASom    T    C        0      0        2 
  12 chr12_18014822     HCab    T    C        0      0        2 
  12 chr12_18014822     HPrz    T    C        0      0        2 
  12 chr12_18014822     ZBoe    T    C        0      0        2 
  12 chr12_18014822     ZGre    T    C      0.5      1        2 
  12 chr12_18014822     ZHar    T    C        0      0        2 
  12 chr12_18014822   Sample    T    C        0      0        2 
  12 chr12_18019965     AAsi    G    A        0      0        2 
  12 chr12_18019965     AKia    G    A        0      0        2 
  12 chr12_18019965     AOna    G    A        0      0        2 
  12 chr12_18019965     ASom    G    A        0      0        2 
  12 chr12_18019965     HCab    G    A        0      0        2 
  12 chr12_18019965     HPrz    G    A        0      0        2 
  12 chr12_18019965     ZBoe    G    A      0.5      1        2 
  12 chr12_18019965     ZGre    G    A        0      0        2 
  12 chr12_18019965     ZHar    G    A        0      0        2 
  12 chr12_18019965   Sample    G    A        0      0        2 
  12 chr12_18025870     AAsi    C    T        0      0        2 
  12 chr12_18025870     AKia    C    T        0      0        2 
  12 chr12_18025870     AOna    C    T        0      0        2 
  12 chr12_18025870     ASom    C    T        0      0        2 
  12 chr12_18025870     HCab    C    T        1      2        2 
  12 chr12_18025870     HPrz    C    T        1      2        2 
  12 chr12_18025870     ZBoe    C    T        0      0        2 
  12 chr12_18025870     ZGre    C    T        0      0        2 
  12 chr12_18025870     ZHar    C    T        0      0        2 
  12 chr12_18025870   Sample    C    T        0      0        2 
  12 chr12_18027374     AAsi    C    T        0      0        2 
  12 chr12_18027374     AKia    C    T        0      0        2 
  12 chr12_18027374     AOna    C    T      0.5      1        2 
  12 chr12_18027374     ASom    C    T        0      0        2 
  12 chr12_18027374     HCab    C    T        0      0        2 
  12 chr12_18027374     HPrz    C    T        0      0        2 
  12 chr12_18027374     ZBoe    C    T        0      0        2 
  12 chr12_18027374     ZGre    C    T        0      0        2 
  12 chr12_18027374     ZHar    C    T        0      0        2 
  12 chr12_18027374   Sample    C    T        0      0        2 
  12 chr12_18028022     AAsi    G    A        0      0        2 
  12 chr12_18028022     AKia    G    A        0      0        2 
  12 chr12_18028022     AOna    G    A        0      0        2 
  12 chr12_18028022     ASom    G    A        0      0        2 
  12 chr12_18028022     HCab    G    A        0      0        2 
  12 chr12_18028022     HPrz    G    A        0      0        2 
  12 chr12_18028022     ZBoe    G    A        0      0        2 
  12 chr12_18028022     ZGre    G    A        0      0        2 
  12 chr12_18028022     ZHar    G    A      0.5      1        2 
  12 chr12_18028022   Sample    G    A        0      0        2 
  12 chr12_18029162     AAsi    A    C        0      0        2 
  12 chr12_18029162     AKia    A    C        0      0        2 
  12 chr12_18029162     AOna    A    C        0      0        2 
  12 chr12_18029162     ASom    A    C        0      0        2 
  12 chr12_18029162     HCab    A    C        0      0        2 
  12 chr12_18029162     HPrz    A    C      0.5      1        2 
  12 chr12_18029162     ZBoe    A    C        0      0        2 
  12 chr12_18029162     ZGre    A    C        0      0        2 
  12 chr12_18029162     ZHar    A    C        0      0        2 
  12 chr12_18029162   Sample    A    C        0      0        2 
  12 chr12_18033139     AAsi    C    T        0      0        2 
  12 chr12_18033139     AKia    C    T        0      0        2 
  12 chr12_18033139     AOna    C    T        0      0        2 
  12 chr12_18033139     ASom    C    T        0      0        2 
  12 chr12_18033139     HCab    C    T        0      0        2 
  12 chr12_18033139     HPrz    C    T        0      0        2 
  12 chr12_18033139     ZBoe    C    T        0      0        2 
  12 chr12_18033139     ZGre    C    T        0      0        2 
  12 chr12_18033139     ZHar    C    T      0.5      1        2 
  12 chr12_18033139   Sample    C    T        0      0        2 
  12 chr12_18052500     AAsi    C    T        0      0        2 
  12 chr12_18052500     AKia    C    T        0      0        2 
  12 chr12_18052500     AOna    C    T        0      0        2 
  12 chr12_18052500     ASom    C    T        0      0        2 
  12 chr12_18052500     HCab    C    T        0      0        2 
  12 chr12_18052500     HPrz    C    T        0      0        2 
  12 chr12_18052500     ZBoe    C    T        0      0        2 
  12 chr12_18052500     ZGre    C    T        1      2        2 
  12 chr12_18052500     ZHar    C    T        0      0        2 
  12 chr12_18052500   Sample    C    T        0      0        2 
  12 chr12_18052635     AAsi    T    C        1      2        2 
  12 chr12_18052635     AKia    T    C        0      0        2 
  12 chr12_18052635     AOna    T    C        0      0        2 
  12 chr12_18052635     ASom    T    C        0      0        2 
  12 chr12_18052635     HCab    T    C        1      2        2 
  12 chr12_18052635     HPrz    T    C        1      2        2 
  12 chr12_18052635     ZBoe    T    C        0      0        2 
  12 chr12_18052635     ZGre    T    C        0      0        2 
  12 chr12_18052635     ZHar    T    C        0      0        2 
  12 chr12_18052635   Sample    T    C        1      2        2 
  12 chr12_18053657     AAsi    T    G        0      0        2 
  12 chr12_18053657     AKia    T    G        0      0        2 
  12 chr12_18053657     AOna    T    G        0      0        2 
  12 chr12_18053657     ASom    T    G        0      0        2 
  12 chr12_18053657     HCab    T    G        0      0        2 
  12 chr12_18053657     HPrz    T    G      0.5      1        2 
  12 chr12_18053657     ZBoe    T    G        0      0        2 
  12 chr12_18053657     ZGre    T    G        0      0        2 
  12 chr12_18053657     ZHar    T    G        0      0        2 
  12 chr12_18053657   Sample    T    G        0      0        2 
  12 chr12_18058222     AAsi    A    G      0.5      1        2 
  12 chr12_18058222     AKia    A    G        0      0        2 
  12 chr12_18058222     AOna    A    G        0      0        2 
  12 chr12_18058222     ASom    A    G        0      0        2 
  12 chr12_18058222     HCab    A    G        0      0        2 
  12 chr12_18058222     HPrz    A    G        0      0        2 
  12 chr12_18058222     ZBoe    A    G        0      0        2 
  12 chr12_18058222     ZGre    A    G        0      0        2 
  12 chr12_18058222     ZHar    A    G        0      0        2 
  12 chr12_18058222   Sample    A    G        0      0        2 
  12 chr12_18062896     AAsi    T    C        0      0        2 
  12 chr12_18062896     AKia    T    C        0      0        2 
  12 chr12_18062896     AOna    T    C        0      0        2 
  12 chr12_18062896     ASom    T    C        0      0        2 
  12 chr12_18062896     HCab    T    C        0      0        2 
  12 chr12_18062896     HPrz    T    C        0      0        2 
  12 chr12_18062896     ZBoe    T    C        0      0        2 
  12 chr12_18062896     ZGre    T    C        0      0        2 
  12 chr12_18062896     ZHar    T    C      0.5      1        2 
  12 chr12_18062896   Sample    T    C        0      0        2 
  12 chr12_18065077     AAsi    T    C        0      0        2 
  12 chr12_18065077     AKia    T    C        0      0        2 
  12 chr12_18065077     AOna    T    C        0      0        2 
  12 chr12_18065077     ASom    T    C        1      2        2 
  12 chr12_18065077     HCab    T    C        0      0        2 
  12 chr12_18065077     HPrz    T    C        0      0        2 
  12 chr12_18065077     ZBoe    T    C        0      0        2 
  12 chr12_18065077     ZGre    T    C        0      0        2 
  12 chr12_18065077     ZHar    T    C        0      0        2 
  12 chr12_18065077   Sample    T    C        0      0        2 
  12 chr12_18067827     AAsi    T    C        0      0        2 
  12 chr12_18067827     AKia    T    C        0      0        2 
  12 chr12_18067827     AOna    T    C        0      0        2 
  12 chr12_18067827     ASom    T    C        0      0        2 
  12 chr12_18067827     HCab    T    C        0      0        2 
  12 chr12_18067827     HPrz    T    C        0      0        2 
  12 chr12_18067827     ZBoe    T    C        0      0        2 
  12 chr12_18067827     ZGre    T    C        1      2        2 
  12 chr12_18067827     ZHar    T    C        0      0        2 
  12 chr12_18067827   Sample    T    C        0      0        2 
  12 chr12_18068310     AAsi    G    A        0      0        2 
  12 chr12_18068310     AKia    G    A        0      0        2 
  12 chr12_18068310     AOna    G    A        0      0        2 
  12 chr12_18068310     ASom    G    A        0      0        2 
  12 chr12_18068310     HCab    G    A        1      2        2 
  12 chr12_18068310     HPrz    G    A        1      2        2 
  12 chr12_18068310     ZBoe    G    A        0      0        2 
  12 chr12_18068310     ZGre    G    A        0      0        2 
  12 chr12_18068310     ZHar    G    A        0      0        2 
  12 chr12_18068310   Sample    G    A        0      0        2 
  12 chr12_18080005     AAsi    C    T        0      0        2 
  12 chr12_18080005     AKia    C    T        0      0        2 
  12 chr12_18080005     AOna    C    T        0      0        2 
  12 chr12_18080005     ASom    C    T        0      0        2 
  12 chr12_18080005     HCab    C    T        1      2        2 
  12 chr12_18080005     HPrz    C    T        1      2        2 
  12 chr12_18080005     ZBoe    C    T        0      0        2 
  12 chr12_18080005     ZGre    C    T        0      0        2 
  12 chr12_18080005     ZHar    C    T        0      0        2 
  12 chr12_18080005   Sample    C    T        0      0        2 
  12 chr12_18084854     AAsi    A    C        0      0        2 
  12 chr12_18084854     AKia    A    C        0      0        2 
  12 chr12_18084854     AOna    A    C      0.5      1        2 
  12 chr12_18084854     ASom    A    C        0      0        2 
  12 chr12_18084854     HCab    A    C        0      0        2 
  12 chr12_18084854     HPrz    A    C        0      0        2 
  12 chr12_18084854     ZBoe    A    C        0      0        2 
  12 chr12_18084854     ZGre    A    C        0      0        2 
  12 chr12_18084854     ZHar    A    C        0      0        2 
  12 chr12_18084854   Sample    A    C        0      0        2 
  12 chr12_18085640     AAsi    G    T        0      0        2 
  12 chr12_18085640     AKia    G    T        0      0        2 
  12 chr12_18085640     AOna    G    T        0      0        2 
  12 chr12_18085640     ASom    G    T        0      0        2 
  12 chr12_18085640     HCab    G    T      0.5      1        2 
  12 chr12_18085640     HPrz    G    T      0.5      1        2 
  12 chr12_18085640     ZBoe    G    T        0      0        2 
  12 chr12_18085640     ZGre    G    T        0      0        2 
  12 chr12_18085640     ZHar    G    T        0      0        2 
  12 chr12_18085640   Sample    G    T        0      0        2 
  12 chr12_18086796     AAsi    T    G        0      0        2 
  12 chr12_18086796     AKia    T    G        0      0        2 
  12 chr12_18086796     AOna    T    G        0      0        2 
  12 chr12_18086796     ASom    T    G        0      0        2 
  12 chr12_18086796     HCab    T    G        1      2        2 
  12 chr12_18086796     HPrz    T    G        1      2        2 
  12 chr12_18086796     ZBoe    T    G        0      0        2 
  12 chr12_18086796     ZGre    T    G        0      0        2 
  12 chr12_18086796     ZHar    T    G        0      0        2 
  12 chr12_18086796   Sample    T    G        0      0        2 
  12 chr12_18089200     AAsi    G    A        0      0        2 
  12 chr12_18089200     AKia    G    A        0      0        2 
  12 chr12_18089200     AOna    G    A        0      0        2 
  12 chr12_18089200     ASom    G    A        0      0        2 
  12 chr12_18089200     HCab    G    A      0.5      1        2 
  12 chr12_18089200     HPrz    G    A      0.5      1        2 
  12 chr12_18089200     ZBoe    G    A        0      0        2 
  12 chr12_18089200     ZGre    G    A        0      0        2 
  12 chr12_18089200     ZHar    G    A        0      0        2 
  12 chr12_18089200   Sample    G    A        0      0        2 
  12 chr12_18094321     AAsi    G    C        1      2        2 
  12 chr12_18094321     AKia    G    C        0      0        2 
  12 chr12_18094321     AOna    G    C        0      0        2 
  12 chr12_18094321     ASom    G    C        1      2        2 
  12 chr12_18094321     HCab    G    C        0      0        2 
  12 chr12_18094321     HPrz    G    C        0      0        2 
  12 chr12_18094321     ZBoe    G    C        0      0        2 
  12 chr12_18094321     ZGre    G    C        0      0        2 
  12 chr12_18094321     ZHar    G    C        0      0        2 
  12 chr12_18094321   Sample    G    C        1      2        2 
  12 chr12_18098085     AAsi    T    G        0      0        2 
  12 chr12_18098085     AKia    T    G        0      0        2 
  12 chr12_18098085     AOna    T    G      0.5      1        2 
  12 chr12_18098085     ASom    T    G        0      0        2 
  12 chr12_18098085     HCab    T    G        0      0        2 
  12 chr12_18098085     HPrz    T    G        0      0        2 
  12 chr12_18098085     ZBoe    T    G        0      0        2 
  12 chr12_18098085     ZGre    T    G        0      0        2 
  12 chr12_18098085     ZHar    T    G        0      0        2 
  12 chr12_18098085   Sample    T    G        0      0        2 
  12 chr12_18125078     AAsi    A    G        0      0        2 
  12 chr12_18125078     AKia    A    G        0      0        2 
  12 chr12_18125078     AOna    A    G      0.5      1        2 
  12 chr12_18125078     ASom    A    G        0      0        2 
  12 chr12_18125078     HCab    A    G        0      0        2 
  12 chr12_18125078     HPrz    A    G        0      0        2 
  12 chr12_18125078     ZBoe    A    G        0      0        2 
  12 chr12_18125078     ZGre    A    G        0      0        2 
  12 chr12_18125078     ZHar    A    G        0      0        2 
  12 chr12_18125078   Sample    A    G        0      0        2 
  12 chr12_18130186     AAsi    T    C        0      0        2 
  12 chr12_18130186     AKia    T    C        0      0        2 
  12 chr12_18130186     AOna    T    C        0      0        2 
  12 chr12_18130186     ASom    T    C        0      0        2 
  12 chr12_18130186     HCab    T    C        0      0        2 
  12 chr12_18130186     HPrz    T    C        0      0        2 
  12 chr12_18130186     ZBoe    T    C        0      0        2 
  12 chr12_18130186     ZGre    T    C        0      0        2 
  12 chr12_18130186     ZHar    T    C        1      2        2 
  12 chr12_18130186   Sample    T    C        0      0        2 
  12 chr12_18136340     AAsi    C    A        0      0        2 
  12 chr12_18136340     AKia    C    A        0      0        2 
  12 chr12_18136340     AOna    C    A        0      0        2 
  12 chr12_18136340     ASom    C    A        0      0        2 
  12 chr12_18136340     HCab    C    A        0      0        2 
  12 chr12_18136340     HPrz    C    A        0      0        2 
  12 chr12_18136340     ZBoe    C    A      0.5      1        2 
  12 chr12_18136340     ZGre    C    A        0      0        2 
  12 chr12_18136340     ZHar    C    A        0      0        2 
  12 chr12_18136340   Sample    C    A        0      0        2 
  12 chr12_18141304     AAsi    A    C        0      0        2 
  12 chr12_18141304     AKia    A    C        0      0        2 
  12 chr12_18141304     AOna    A    C        0      0        2 
  12 chr12_18141304     ASom    A    C        0      0        2 
  12 chr12_18141304     HCab    A    C        0      0        2 
  12 chr12_18141304     HPrz    A    C        0      0        2 
  12 chr12_18141304     ZBoe    A    C      0.5      1        2 
  12 chr12_18141304     ZGre    A    C        0      0        2 
  12 chr12_18141304     ZHar    A    C        0      0        2 
  12 chr12_18141304   Sample    A    C        0      0        2 
  12 chr12_18151466     AAsi    T    C        0      0        2 
  12 chr12_18151466     AKia    T    C        0      0        2 
  12 chr12_18151466     AOna    T    C        0      0        2 
  12 chr12_18151466     ASom    T    C        0      0        2 
  12 chr12_18151466     HCab    T    C        0      0        2 
  12 chr12_18151466     HPrz    T    C        0      0        2 
  12 chr12_18151466     ZBoe    T    C        1      2        2 
  12 chr12_18151466     ZGre    T    C        1      2        2 
  12 chr12_18151466     ZHar    T    C        1      2        2 
  12 chr12_18151466   Sample    T    C        0      0        2 
  12 chr12_18152530     AAsi    T    C        0      0        2 
  12 chr12_18152530     AKia    T    C        0      0        2 
  12 chr12_18152530     AOna    T    C        0      0        2 
  12 chr12_18152530     ASom    T    C        0      0        2 
  12 chr12_18152530     HCab    T    C        0      0        2 
  12 chr12_18152530     HPrz    T    C        0      0        2 
  12 chr12_18152530     ZBoe    T    C        0      0        2 
  12 chr12_18152530     ZGre    T    C        0      0        2 
  12 chr12_18152530     ZHar    T    C        1      2        2 
  12 chr12_18152530   Sample    T    C        0      0        2 
  12 chr12_18165303     AAsi    C    A        0      0        2 
  12 chr12_18165303     AKia    C    A        0      0        2 
  12 chr12_18165303     AOna    C    A      0.5      1        2 
  12 chr12_18165303     ASom    C    A        0      0        2 
  12 chr12_18165303     HCab    C    A        0      0        2 
  12 chr12_18165303     HPrz    C    A        0      0        2 
  12 chr12_18165303     ZBoe    C    A        0      0        2 
  12 chr12_18165303     ZGre    C    A        0      0        2 
  12 chr12_18165303     ZHar    C    A        0      0        2 
  12 chr12_18165303   Sample    C    A        0      0        2 
  12 chr12_18168109     AAsi    T    G        0      0        2 
  12 chr12_18168109     AKia    T    G        0      0        2 
  12 chr12_18168109     AOna    T    G        0      0        2 
  12 chr12_18168109     ASom    T    G        0      0        2 
  12 chr12_18168109     HCab    T    G        0      0        2 
  12 chr12_18168109     HPrz    T    G        0      0        2 
  12 chr12_18168109     ZBoe    T    G        0      0        2 
  12 chr12_18168109     ZGre    T    G        0      0        2 
  12 chr12_18168109     ZHar    T    G      0.5      1        2 
  12 chr12_18168109   Sample    T    G        0      0        2 
  12 chr12_18174125     AAsi    G    C        0      0        2 
  12 chr12_18174125     AKia    G    C        0      0        2 
  12 chr12_18174125     AOna    G    C        0      0        2 
  12 chr12_18174125     ASom    G    C        0      0        2 
  12 chr12_18174125     HCab    G    C        0      0        2 
  12 chr12_18174125     HPrz    G    C      0.5      1        2 
  12 chr12_18174125     ZBoe    G    C        0      0        2 
  12 chr12_18174125     ZGre    G    C        0      0        2 
  12 chr12_18174125     ZHar    G    C        0      0        2 
  12 chr12_18174125   Sample    G    C        0      0        2 
  12 chr12_18211502     AAsi    C    G        0      0        2 
  12 chr12_18211502     AKia    C    G        0      0        2 
  12 chr12_18211502     AOna    C    G        0      0        2 
  12 chr12_18211502     ASom    C    G        0      0        2 
  12 chr12_18211502     HCab    C    G        1      2        2 
  12 chr12_18211502     HPrz    C    G        1      2        2 
  12 chr12_18211502     ZBoe    C    G        0      0        2 
  12 chr12_18211502     ZGre    C    G        0      0        2 
  12 chr12_18211502     ZHar    C    G        0      0        2 
  12 chr12_18211502   Sample    C    G        0      0        2 
  12 chr12_18231248     AAsi    A    G        0      0        2 
  12 chr12_18231248     AKia    A    G        0      0        2 
  12 chr12_18231248     AOna    A    G        0      0        2 
  12 chr12_18231248     ASom    A    G        0      0        2 
  12 chr12_18231248     HCab    A    G        0      0        2 
  12 chr12_18231248     HPrz    A    G        0      0        2 
  12 chr12_18231248     ZBoe    A    G        0      0        2 
  12 chr12_18231248     ZGre    A    G      0.5      1        2 
  12 chr12_18231248     ZHar    A    G        0      0        2 
  12 chr12_18231248   Sample    A    G        0      0        2 
  12 chr12_18243383     AAsi    C    A        0      0        2 
  12 chr12_18243383     AKia    C    A        0      0        2 
  12 chr12_18243383     AOna    C    A        0      0        2 
  12 chr12_18243383     ASom    C    A        0      0        2 
  12 chr12_18243383     HCab    C    A        0      0        2 
  12 chr12_18243383     HPrz    C    A        0      0        2 
  12 chr12_18243383     ZBoe    C    A        0      0        2 
  12 chr12_18243383     ZGre    C    A        0      0        2 
  12 chr12_18243383     ZHar    C    A        1      2        2 
  12 chr12_18243383   Sample    C    A        0      0        2 
  12 chr12_18246818     AAsi    A    G      0.5      1        2 
  12 chr12_18246818     AKia    A    G        0      0        2 
  12 chr12_18246818     AOna    A    G        0      0        2 
  12 chr12_18246818     ASom    A    G        0      0        2 
  12 chr12_18246818     HCab    A    G        0      0        2 
  12 chr12_18246818     HPrz    A    G        0      0        2 
  12 chr12_18246818     ZBoe    A    G        0      0        2 
  12 chr12_18246818     ZGre    A    G        0      0        2 
  12 chr12_18246818     ZHar    A    G        0      0        2 
  12 chr12_18246818   Sample    A    G        1      2        2 
  12 chr12_18247738     AAsi    T    C        0      0        2 
  12 chr12_18247738     AKia    T    C        0      0        2 
  12 chr12_18247738     AOna    T    C        0      0        2 
  12 chr12_18247738     ASom    T    C        0      0        2 
  12 chr12_18247738     HCab    T    C        0      0        2 
  12 chr12_18247738     HPrz    T    C        0      0        2 
  12 chr12_18247738     ZBoe    T    C        0      0        2 
  12 chr12_18247738     ZGre    T    C        1      2        2 
  12 chr12_18247738     ZHar    T    C        0      0        2 
  12 chr12_18247738   Sample    T    C        0      0        2 
  12 chr12_18249175     AAsi    A    C        0      0        2 
  12 chr12_18249175     AKia    A    C        1      2        2 
  12 chr12_18249175     AOna    A    C        1      2        2 
  12 chr12_18249175     ASom    A    C        0      0        2 
  12 chr12_18249175     HCab    A    C        0      0        2 
  12 chr12_18249175     HPrz    A    C        0      0        2 
  12 chr12_18249175     ZBoe    A    C        0      0        2 
  12 chr12_18249175     ZGre    A    C        0      0        2 
  12 chr12_18249175     ZHar    A    C        0      0        2 
  12 chr12_18249175   Sample    A    C        0      0        2 
  12 chr12_18256326     AAsi    T    C        0      0        2 
  12 chr12_18256326     AKia    T    C        0      0        2 
  12 chr12_18256326     AOna    T    C        0      0        2 
  12 chr12_18256326     ASom    T    C        0      0        2 
  12 chr12_18256326     HCab    T    C      0.5      1        2 
  12 chr12_18256326     HPrz    T    C        0      0        2 
  12 chr12_18256326     ZBoe    T    C        0      0        2 
  12 chr12_18256326     ZGre    T    C        0      0        2 
  12 chr12_18256326     ZHar    T    C        0      0        2 
  12 chr12_18256326   Sample    T    C        0      0        2 
  12 chr12_18257813     AAsi    C    A        0      0        2 
  12 chr12_18257813     AKia    C    A        0      0        2 
  12 chr12_18257813     AOna    C    A        0      0        2 
  12 chr12_18257813     ASom    C    A        0      0        2 
  12 chr12_18257813     HCab    C    A        0      0        2 
  12 chr12_18257813     HPrz    C    A        0      0        2 
  12 chr12_18257813     ZBoe    C    A        0      0        2 
  12 chr12_18257813     ZGre    C    A      0.5      1        2 
  12 chr12_18257813     ZHar    C    A        0      0        2 
  12 chr12_18257813   Sample    C    A        0      0        2 
  12 chr12_18258961     AAsi    T    G        0      0        2 
  12 chr12_18258961     AKia    T    G        0      0        2 
  12 chr12_18258961     AOna    T    G        0      0        2 
  12 chr12_18258961     ASom    T    G        0      0        2 
  12 chr12_18258961     HCab    T    G      0.5      1        2 
  12 chr12_18258961     HPrz    T    G        0      0        2 
  12 chr12_18258961     ZBoe    T    G        0      0        2 
  12 chr12_18258961     ZGre    T    G        0      0        2 
  12 chr12_18258961     ZHar    T    G        0      0        2 
  12 chr12_18258961   Sample    T    G        0      0        2 
  12 chr12_18260202     AAsi    A    G        0      0        2 
  12 chr12_18260202     AKia    A    G        1      2        2 
  12 chr12_18260202     AOna    A    G        0      0        2 
  12 chr12_18260202     ASom    A    G        0      0        2 
  12 chr12_18260202     HCab    A    G        0      0        2 
  12 chr12_18260202     HPrz    A    G        0      0        2 
  12 chr12_18260202     ZBoe    A    G        0      0        2 
  12 chr12_18260202     ZGre    A    G        0      0        2 
  12 chr12_18260202     ZHar    A    G        0      0        2 
  12 chr12_18260202   Sample    A    G        0      0        2 
  12 chr12_18264220     AAsi    A    C        0      0        2 
  12 chr12_18264220     AKia    A    C        0      0        2 
  12 chr12_18264220     AOna    A    C        0      0        2 
  12 chr12_18264220     ASom    A    C        0      0        2 
  12 chr12_18264220     HCab    A    C        1      2        2 
  12 chr12_18264220     HPrz    A    C        1      2        2 
  12 chr12_18264220     ZBoe    A    C        0      0        2 
  12 chr12_18264220     ZGre    A    C        0      0        2 
  12 chr12_18264220     ZHar    A    C        0      0        2 
  12 chr12_18264220   Sample    A    C        0      0        2 
  12 chr12_18267459     AAsi    T    C        0      0        2 
  12 chr12_18267459     AKia    T    C        0      0        2 
  12 chr12_18267459     AOna    T    C        0      0        2 
  12 chr12_18267459     ASom    T    C        0      0        2 
  12 chr12_18267459     HCab    T    C        0      0        2 
  12 chr12_18267459     HPrz    T    C        0      0        2 
  12 chr12_18267459     ZBoe    T    C      0.5      1        2 
  12 chr12_18267459     ZGre    T    C        0      0        2 
  12 chr12_18267459     ZHar    T    C        0      0        2 
  12 chr12_18267459   Sample    T    C        0      0        2 
  12 chr12_18279552     AAsi    C    T        0      0        2 
  12 chr12_18279552     AKia    C    T        0      0        2 
  12 chr12_18279552     AOna    C    T        1      2        2 
  12 chr12_18279552     ASom    C    T        0      0        2 
  12 chr12_18279552     HCab    C    T        0      0        2 
  12 chr12_18279552     HPrz    C    T        0      0        2 
  12 chr12_18279552     ZBoe    C    T        0      0        2 
  12 chr12_18279552     ZGre    C    T        0      0        2 
  12 chr12_18279552     ZHar    C    T        0      0        2 
  12 chr12_18279552   Sample    C    T        0      0        2 
  12 chr12_18279759     AAsi    T    C        0      0        2 
  12 chr12_18279759     AKia    T    C        0      0        2 
  12 chr12_18279759     AOna    T    C        0      0        2 
  12 chr12_18279759     ASom    T    C        0      0        2 
  12 chr12_18279759     HCab    T    C        0      0        2 
  12 chr12_18279759     HPrz    T    C        0      0        2 
  12 chr12_18279759     ZBoe    T    C      0.5      1        2 
  12 chr12_18279759     ZGre    T    C        0      0        2 
  12 chr12_18279759     ZHar    T    C        0      0        2 
  12 chr12_18279759   Sample    T    C        0      0        2 
  12 chr12_18296690     AAsi    A    T        0      0        2 
  12 chr12_18296690     AKia    A    T        1      2        2 
  12 chr12_18296690     AOna    A    T        0      0        2 
  12 chr12_18296690     ASom    A    T        0      0        2 
  12 chr12_18296690     HCab    A    T        0      0        2 
  12 chr12_18296690     HPrz    A    T        0      0        2 
  12 chr12_18296690     ZBoe    A    T        0      0        2 
  12 chr12_18296690     ZGre    A    T        0      0        2 
  12 chr12_18296690     ZHar    A    T        0      0        2 
  12 chr12_18296690   Sample    A    T        0      0        2 
  12 chr12_18297729     AAsi    G    C      0.5      1        2 
  12 chr12_18297729     AKia    G    C        0      0        2 
  12 chr12_18297729     AOna    G    C        0      0        2 
  12 chr12_18297729     ASom    G    C        0      0        2 
  12 chr12_18297729     HCab    G    C        0      0        2 
  12 chr12_18297729     HPrz    G    C        0      0        2 
  12 chr12_18297729     ZBoe    G    C        0      0        2 
  12 chr12_18297729     ZGre    G    C        0      0        2 
  12 chr12_18297729     ZHar    G    C        0      0        2 
  12 chr12_18297729   Sample    G    C        0      0        2 
  12 chr12_18299211     AAsi    G    A        0      0        2 
  12 chr12_18299211     AKia    G    A        0      0        2 
  12 chr12_18299211     AOna    G    A      0.5      1        2 
  12 chr12_18299211     ASom    G    A        0      0        2 
  12 chr12_18299211     HCab    G    A        0      0        2 
  12 chr12_18299211     HPrz    G    A        0      0        2 
  12 chr12_18299211     ZBoe    G    A        0      0        2 
  12 chr12_18299211     ZGre    G    A        0      0        2 
  12 chr12_18299211     ZHar    G    A        0      0        2 
  12 chr12_18299211   Sample    G    A        0      0        2 
  12 chr12_18299891     AAsi    C    A        0      0        2 
  12 chr12_18299891     AKia    C    A        0      0        2 
  12 chr12_18299891     AOna    C    A        0      0        2 
  12 chr12_18299891     ASom    C    A        0      0        2 
  12 chr12_18299891     HCab    C    A        0      0        2 
  12 chr12_18299891     HPrz    C    A        0      0        2 
  12 chr12_18299891     ZBoe    C    A        0      0        2 
  12 chr12_18299891     ZGre    C    A        0      0        2 
  12 chr12_18299891     ZHar    C    A      0.5      1        2 
  12 chr12_18299891   Sample    C    A        0      0        2 
  12 chr12_18304693     AAsi    C    T        0      0        2 
  12 chr12_18304693     AKia    C    T        0      0        2 
  12 chr12_18304693     AOna    C    T        0      0        2 
  12 chr12_18304693     ASom    C    T        0      0        2 
  12 chr12_18304693     HCab    C    T        1      2        2 
  12 chr12_18304693     HPrz    C    T        1      2        2 
  12 chr12_18304693     ZBoe    C    T        0      0        2 
  12 chr12_18304693     ZGre    C    T        0      0        2 
  12 chr12_18304693     ZHar    C    T        0      0        2 
  12 chr12_18304693   Sample    C    T        0      0        2 
  12 chr12_18309520     AAsi    T    C        0      0        2 
  12 chr12_18309520     AKia    T    C        0      0        2 
  12 chr12_18309520     AOna    T    C      0.5      1        2 
  12 chr12_18309520     ASom    T    C        0      0        2 
  12 chr12_18309520     HCab    T    C        0      0        2 
  12 chr12_18309520     HPrz    T    C        0      0        2 
  12 chr12_18309520     ZBoe    T    C        0      0        2 
  12 chr12_18309520     ZGre    T    C        0      0        2 
  12 chr12_18309520     ZHar    T    C        0      0        2 
  12 chr12_18309520   Sample    T    C        0      0        2 
  12 chr12_18313187     AAsi    G    A      0.5      1        2 
  12 chr12_18313187     AKia    G    A        0      0        2 
  12 chr12_18313187     AOna    G    A        0      0        2 
  12 chr12_18313187     ASom    G    A        0      0        2 
  12 chr12_18313187     HCab    G    A        0      0        2 
  12 chr12_18313187     HPrz    G    A        0      0        2 
  12 chr12_18313187     ZBoe    G    A        0      0        2 
  12 chr12_18313187     ZGre    G    A        0      0        2 
  12 chr12_18313187     ZHar    G    A        0      0        2 
  12 chr12_18313187   Sample    G    A        0      0        2 
  12 chr12_18320275     AAsi    G    C        0      0        2 
  12 chr12_18320275     AKia    G    C        0      0        2 
  12 chr12_18320275     AOna    G    C        0      0        2 
  12 chr12_18320275     ASom    G    C      0.5      1        2 
  12 chr12_18320275     HCab    G    C        0      0        2 
  12 chr12_18320275     HPrz    G    C        0      0        2 
  12 chr12_18320275     ZBoe    G    C        0      0        2 
  12 chr12_18320275     ZGre    G    C        0      0        2 
  12 chr12_18320275     ZHar    G    C        0      0        2 
  12 chr12_18320275   Sample    G    C        0      0        2 
  12 chr12_18337007     AAsi    C    T        0      0        2 
  12 chr12_18337007     AKia    C    T        0      0        2 
  12 chr12_18337007     AOna    C    T        0      0        2 
  12 chr12_18337007     ASom    C    T        0      0        2 
  12 chr12_18337007     HCab    C    T        0      0        2 
  12 chr12_18337007     HPrz    C    T        0      0        2 
  12 chr12_18337007     ZBoe    C    T        0      0        2 
  12 chr12_18337007     ZGre    C    T      0.5      1        2 
  12 chr12_18337007     ZHar    C    T        0      0        2 
  12 chr12_18337007   Sample    C    T        0      0        2 
  12 chr12_18337504     AAsi    T    C        0      0        2 
  12 chr12_18337504     AKia    T    C        0      0        2 
  12 chr12_18337504     AOna    T    C        0      0        2 
  12 chr12_18337504     ASom    T    C        0      0        2 
  12 chr12_18337504     HCab    T    C        1      2        2 
  12 chr12_18337504     HPrz    T    C        1      2        2 
  12 chr12_18337504     ZBoe    T    C        0      0        2 
  12 chr12_18337504     ZGre    T    C        0      0        2 
  12 chr12_18337504     ZHar    T    C        0      0        2 
  12 chr12_18337504   Sample    T    C        0      0        2 
  12 chr12_18363174     AAsi    C    T        0      0        2 
  12 chr12_18363174     AKia    C    T        0      0        2 
  12 chr12_18363174     AOna    C    T        1      2        2 
  12 chr12_18363174     ASom    C    T        0      0        2 
  12 chr12_18363174     HCab    C    T        0      0        2 
  12 chr12_18363174     HPrz    C    T        0      0        2 
  12 chr12_18363174     ZBoe    C    T        0      0        2 
  12 chr12_18363174     ZGre    C    T        0      0        2 
  12 chr12_18363174     ZHar    C    T        0      0        2 
  12 chr12_18363174   Sample    C    T        0      0        2 
  12 chr12_18364540     AAsi    T    G        0      0        2 
  12 chr12_18364540     AKia    T    G        0      0        2 
  12 chr12_18364540     AOna    T    G        0      0        2 
  12 chr12_18364540     ASom    T    G        0      0        2 
  12 chr12_18364540     HCab    T    G        0      0        2 
  12 chr12_18364540     HPrz    T    G        0      0        2 
  12 chr12_18364540     ZBoe    T    G      0.5      1        2 
  12 chr12_18364540     ZGre    T    G        0      0        2 
  12 chr12_18364540     ZHar    T    G        0      0        2 
  12 chr12_18364540   Sample    T    G        0      0        2 
  12 chr12_18365761     AAsi    G    A        0      0        2 
  12 chr12_18365761     AKia    G    A        0      0        2 
  12 chr12_18365761     AOna    G    A        0      0        2 
  12 chr12_18365761     ASom    G    A        0      0        2 
  12 chr12_18365761     HCab    G    A        0      0        2 
  12 chr12_18365761     HPrz    G    A        0      0        2 
  12 chr12_18365761     ZBoe    G    A        0      0        2 
  12 chr12_18365761     ZGre    G    A        1      2        2 
  12 chr12_18365761     ZHar    G    A        0      0        2 
  12 chr12_18365761   Sample    G    A        0      0        2 
  12 chr12_18365853     AAsi    A    G        0      0        2 
  12 chr12_18365853     AKia    A    G        0      0        2 
  12 chr12_18365853     AOna    A    G        0      0        2 
  12 chr12_18365853     ASom    A    G        0      0        2 
  12 chr12_18365853     HCab    A    G        1      2        2 
  12 chr12_18365853     HPrz    A    G        1      2        2 
  12 chr12_18365853     ZBoe    A    G        0      0        2 
  12 chr12_18365853     ZGre    A    G        0      0        2 
  12 chr12_18365853     ZHar    A    G        0      0        2 
  12 chr12_18365853   Sample    A    G        0      0        2 
  12 chr12_18374764     AAsi    C    G        0      0        2 
  12 chr12_18374764     AKia    C    G        0      0        2 
  12 chr12_18374764     AOna    C    G        0      0        2 
  12 chr12_18374764     ASom    C    G        0      0        2 
  12 chr12_18374764     HCab    C    G      0.5      1        2 
  12 chr12_18374764     HPrz    C    G        0      0        2 
  12 chr12_18374764     ZBoe    C    G        0      0        2 
  12 chr12_18374764     ZGre    C    G        0      0        2 
  12 chr12_18374764     ZHar    C    G        0      0        2 
  12 chr12_18374764   Sample    C    G        0      0        2 
  12 chr12_18375677     AAsi    A    T        0      0        2 
  12 chr12_18375677     AKia    A    T        0      0        2 
  12 chr12_18375677     AOna    A    T        0      0        2 
  12 chr12_18375677     ASom    A    T        0      0        2 
  12 chr12_18375677     HCab    A    T        0      0        2 
  12 chr12_18375677     HPrz    A    T        0      0        2 
  12 chr12_18375677     ZBoe    A    T        0      0        2 
  12 chr12_18375677     ZGre    A    T        0      0        2 
  12 chr12_18375677     ZHar    A    T        1      2        2 
  12 chr12_18375677   Sample    A    T        0      0        2 
  12 chr12_18389464     AAsi    G    A        0      0        2 
  12 chr12_18389464     AKia    G    A        0      0        2 
  12 chr12_18389464     AOna    G    A        0      0        2 
  12 chr12_18389464     ASom    G    A        0      0        2 
  12 chr12_18389464     HCab    G    A        0      0        2 
  12 chr12_18389464     HPrz    G    A        0      0        2 
  12 chr12_18389464     ZBoe    G    A      0.5      1        2 
  12 chr12_18389464     ZGre    G    A        0      0        2 
  12 chr12_18389464     ZHar    G    A        0      0        2 
  12 chr12_18389464   Sample    G    A        0      0        2 
  12 chr12_18397300     AAsi    G    A        0      0        2 
  12 chr12_18397300     AKia    G    A        0      0        2 
  12 chr12_18397300     AOna    G    A        0      0        2 
  12 chr12_18397300     ASom    G    A        0      0        2 
  12 chr12_18397300     HCab    G    A        1      2        2 
  12 chr12_18397300     HPrz    G    A        1      2        2 
  12 chr12_18397300     ZBoe    G    A        0      0        2 
  12 chr12_18397300     ZGre    G    A        0      0        2 
  12 chr12_18397300     ZHar    G    A        0      0        2 
  12 chr12_18397300   Sample    G    A        0      0        2 
  12 chr12_18397495     AAsi    G    A        0      0        2 
  12 chr12_18397495     AKia    G    A        0      0        2 
  12 chr12_18397495     AOna    G    A        0      0        2 
  12 chr12_18397495     ASom    G    A        0      0        2 
  12 chr12_18397495     HCab    G    A        0      0        2 
  12 chr12_18397495     HPrz    G    A        0      0        2 
  12 chr12_18397495     ZBoe    G    A      0.5      1        2 
  12 chr12_18397495     ZGre    G    A        0      0        2 
  12 chr12_18397495     ZHar    G    A        0      0        2 
  12 chr12_18397495   Sample    G    A        0      0        2 
  12 chr12_18398957     AAsi    T    G        0      0        2 
  12 chr12_18398957     AKia    T    G        0      0        2 
  12 chr12_18398957     AOna    T    G        0      0        2 
  12 chr12_18398957     ASom    T    G        0      0        2 
  12 chr12_18398957     HCab    T    G      0.5      1        2 
  12 chr12_18398957     HPrz    T    G        0      0        2 
  12 chr12_18398957     ZBoe    T    G        0      0        2 
  12 chr12_18398957     ZGre    T    G        0      0        2 
  12 chr12_18398957     ZHar    T    G        0      0        2 
  12 chr12_18398957   Sample    T    G        0      0        2 
  12 chr12_18403118     AAsi    G    A        0      0        2 
  12 chr12_18403118     AKia    G    A        0      0        2 
  12 chr12_18403118     AOna    G    A        0      0        2 
  12 chr12_18403118     ASom    G    A        0      0        2 
  12 chr12_18403118     HCab    G    A      0.5      1        2 
  12 chr12_18403118     HPrz    G    A        1      2        2 
  12 chr12_18403118     ZBoe    G    A        0      0        2 
  12 chr12_18403118     ZGre    G    A        0      0        2 
  12 chr12_18403118     ZHar    G    A        0      0        2 
  12 chr12_18403118   Sample    G    A        0      0        2 
  12 chr12_18412646     AAsi    T    G        0      0        2 
  12 chr12_18412646     AKia    T    G        0      0        2 
  12 chr12_18412646     AOna    T    G        0      0        2 
  12 chr12_18412646     ASom    T    G        1      2        2 
  12 chr12_18412646     HCab    T    G        0      0        2 
  12 chr12_18412646     HPrz    T    G        0      0        2 
  12 chr12_18412646     ZBoe    T    G        0      0        2 
  12 chr12_18412646     ZGre    T    G        0      0        2 
  12 chr12_18412646     ZHar    T    G        0      0        2 
  12 chr12_18412646   Sample    T    G        0      0        2 
  12 chr12_18419464     AAsi    T    C      0.5      1        2 
  12 chr12_18419464     AKia    T    C        0      0        2 
  12 chr12_18419464     AOna    T    C        0      0        2 
  12 chr12_18419464     ASom    T    C        0      0        2 
  12 chr12_18419464     HCab    T    C        0      0        2 
  12 chr12_18419464     HPrz    T    C        0      0        2 
  12 chr12_18419464     ZBoe    T    C        0      0        2 
  12 chr12_18419464     ZGre    T    C        0      0        2 
  12 chr12_18419464     ZHar    T    C        0      0        2 
  12 chr12_18419464   Sample    T    C        0      0        2 
  12 chr12_18424419     AAsi    A    T        0      0        2 
  12 chr12_18424419     AKia    A    T        1      2        2 
  12 chr12_18424419     AOna    A    T        0      0        2 
  12 chr12_18424419     ASom    A    T        0      0        2 
  12 chr12_18424419     HCab    A    T        0      0        2 
  12 chr12_18424419     HPrz    A    T        0      0        2 
  12 chr12_18424419     ZBoe    A    T        0      0        2 
  12 chr12_18424419     ZGre    A    T        0      0        2 
  12 chr12_18424419     ZHar    A    T        0      0        2 
  12 chr12_18424419   Sample    A    T        0      0        2 
  12 chr12_18424606     AAsi    C    T        0      0        2 
  12 chr12_18424606     AKia    C    T        0      0        2 
  12 chr12_18424606     AOna    C    T        0      0        2 
  12 chr12_18424606     ASom    C    T        0      0        2 
  12 chr12_18424606     HCab    C    T        0      0        2 
  12 chr12_18424606     HPrz    C    T        0      0        2 
  12 chr12_18424606     ZBoe    C    T        0      0        2 
  12 chr12_18424606     ZGre    C    T        1      2        2 
  12 chr12_18424606     ZHar    C    T        0      0        2 
  12 chr12_18424606   Sample    C    T        0      0        2 
  12 chr12_18435405     AAsi    G    A        0      0        2 
  12 chr12_18435405     AKia    G    A        0      0        2 
  12 chr12_18435405     AOna    G    A      0.5      1        2 
  12 chr12_18435405     ASom    G    A        0      0        2 
  12 chr12_18435405     HCab    G    A        0      0        2 
  12 chr12_18435405     HPrz    G    A        0      0        2 
  12 chr12_18435405     ZBoe    G    A        0      0        2 
  12 chr12_18435405     ZGre    G    A        0      0        2 
  12 chr12_18435405     ZHar    G    A        0      0        2 
  12 chr12_18435405   Sample    G    A        0      0        2 
  12 chr12_18439330     AAsi    A    G        0      0        2 
  12 chr12_18439330     AKia    A    G        0      0        2 
  12 chr12_18439330     AOna    A    G        0      0        2 
  12 chr12_18439330     ASom    A    G        0      0        2 
  12 chr12_18439330     HCab    A    G        0      0        2 
  12 chr12_18439330     HPrz    A    G        0      0        2 
  12 chr12_18439330     ZBoe    A    G        0      0        2 
  12 chr12_18439330     ZGre    A    G        0      0        2 
  12 chr12_18439330     ZHar    A    G        1      2        2 
  12 chr12_18439330   Sample    A    G        0      0        2 
  12 chr12_18441888     AAsi    G    A        0      0        2 
  12 chr12_18441888     AKia    G    A        0      0        2 
  12 chr12_18441888     AOna    G    A        0      0        2 
  12 chr12_18441888     ASom    G    A        0      0        2 
  12 chr12_18441888     HCab    G    A        0      0        2 
  12 chr12_18441888     HPrz    G    A        0      0        2 
  12 chr12_18441888     ZBoe    G    A      0.5      1        2 
  12 chr12_18441888     ZGre    G    A        0      0        2 
  12 chr12_18441888     ZHar    G    A        0      0        2 
  12 chr12_18441888   Sample    G    A        0      0        2 
  12 chr12_18442467     AAsi    T    C        0      0        2 
  12 chr12_18442467     AKia    T    C        0      0        2 
  12 chr12_18442467     AOna    T    C        0      0        2 
  12 chr12_18442467     ASom    T    C        0      0        2 
  12 chr12_18442467     HCab    T    C        0      0        2 
  12 chr12_18442467     HPrz    T    C        0      0        2 
  12 chr12_18442467     ZBoe    T    C        0      0        2 
  12 chr12_18442467     ZGre    T    C        1      2        2 
  12 chr12_18442467     ZHar    T    C        1      2        2 
  12 chr12_18442467   Sample    T    C        0      0        2 
  12 chr12_18443873     AAsi    C    A        0      0        2 
  12 chr12_18443873     AKia    C    A        0      0        2 
  12 chr12_18443873     AOna    C    A        0      0        2 
  12 chr12_18443873     ASom    C    A        0      0        2 
  12 chr12_18443873     HCab    C    A        0      0        2 
  12 chr12_18443873     HPrz    C    A        0      0        2 
  12 chr12_18443873     ZBoe    C    A      0.5      1        2 
  12 chr12_18443873     ZGre    C    A        0      0        2 
  12 chr12_18443873     ZHar    C    A        0      0        2 
  12 chr12_18443873   Sample    C    A        0      0        2 
  12 chr12_18443875     AAsi    A    T        0      0        2 
  12 chr12_18443875     AKia    A    T        0      0        2 
  12 chr12_18443875     AOna    A    T      0.5      1        2 
  12 chr12_18443875     ASom    A    T        0      0        2 
  12 chr12_18443875     HCab    A    T        0      0        2 
  12 chr12_18443875     HPrz    A    T        0      0        2 
  12 chr12_18443875     ZBoe    A    T        0      0        2 
  12 chr12_18443875     ZGre    A    T        0      0        2 
  12 chr12_18443875     ZHar    A    T        0      0        2 
  12 chr12_18443875   Sample    A    T        0      0        2 
  12 chr12_18444721     AAsi    C    A        0      0        2 
  12 chr12_18444721     AKia    C    A        0      0        2 
  12 chr12_18444721     AOna    C    A        0      0        2 
  12 chr12_18444721     ASom    C    A        0      0        2 
  12 chr12_18444721     HCab    C    A        1      2        2 
  12 chr12_18444721     HPrz    C    A        1      2        2 
  12 chr12_18444721     ZBoe    C    A        0      0        2 
  12 chr12_18444721     ZGre    C    A        0      0        2 
  12 chr12_18444721     ZHar    C    A        0      0        2 
  12 chr12_18444721   Sample    C    A        0      0        2 
  12 chr12_18452866     AAsi    G    A        0      0        2 
  12 chr12_18452866     AKia    G    A        0      0        2 
  12 chr12_18452866     AOna    G    A        0      0        2 
  12 chr12_18452866     ASom    G    A        0      0        2 
  12 chr12_18452866     HCab    G    A        1      2        2 
  12 chr12_18452866     HPrz    G    A        1      2        2 
  12 chr12_18452866     ZBoe    G    A        0      0        2 
  12 chr12_18452866     ZGre    G    A        0      0        2 
  12 chr12_18452866     ZHar    G    A        0      0        2 
  12 chr12_18452866   Sample    G    A        0      0        2 
  12 chr12_18468592     AAsi    A    G        0      0        2 
  12 chr12_18468592     AKia    A    G        0      0        2 
  12 chr12_18468592     AOna    A    G        0      0        2 
  12 chr12_18468592     ASom    A    G        0      0        2 
  12 chr12_18468592     HCab    A    G        0      0        2 
  12 chr12_18468592     HPrz    A    G        0      0        2 
  12 chr12_18468592     ZBoe    A    G        0      0        2 
  12 chr12_18468592     ZGre    A    G        1      2        2 
  12 chr12_18468592     ZHar    A    G        0      0        2 
  12 chr12_18468592   Sample    A    G        0      0        2 
  12 chr12_18469875     AAsi    A    C        1      2        2 
  12 chr12_18469875     AKia    A    C        0      0        2 
  12 chr12_18469875     AOna    A    C        0      0        2 
  12 chr12_18469875     ASom    A    C        1      2        2 
  12 chr12_18469875     HCab    A    C        0      0        2 
  12 chr12_18469875     HPrz    A    C        0      0        2 
  12 chr12_18469875     ZBoe    A    C        0      0        2 
  12 chr12_18469875     ZGre    A    C        0      0        2 
  12 chr12_18469875     ZHar    A    C        0      0        2 
  12 chr12_18469875   Sample    A    C        1      2        2 
  12 chr12_18475290     AAsi    G    C        0      0        2 
  12 chr12_18475290     AKia    G    C        0      0        2 
  12 chr12_18475290     AOna    G    C        0      0        2 
  12 chr12_18475290     ASom    G    C        0      0        2 
  12 chr12_18475290     HCab    G    C        1      2        2 
  12 chr12_18475290     HPrz    G    C        1      2        2 
  12 chr12_18475290     ZBoe    G    C        0      0        2 
  12 chr12_18475290     ZGre    G    C        0      0        2 
  12 chr12_18475290     ZHar    G    C        0      0        2 
  12 chr12_18475290   Sample    G    C        0      0        2 
  12 chr12_18480751     AAsi    T    C        0      0        2 
  12 chr12_18480751     AKia    T    C        0      0        2 
  12 chr12_18480751     AOna    T    C        0      0        2 
  12 chr12_18480751     ASom    T    C        0      0        2 
  12 chr12_18480751     HCab    T    C        1      2        2 
  12 chr12_18480751     HPrz    T    C        1      2        2 
  12 chr12_18480751     ZBoe    T    C        0      0        2 
  12 chr12_18480751     ZGre    T    C        0      0        2 
  12 chr12_18480751     ZHar    T    C        0      0        2 
  12 chr12_18480751   Sample    T    C        0      0        2 
  12 chr12_18483435     AAsi    G    A        0      0        2 
  12 chr12_18483435     AKia    G    A        0      0        2 
  12 chr12_18483435     AOna    G    A        0      0        2 
  12 chr12_18483435     ASom    G    A        0      0        2 
  12 chr12_18483435     HCab    G    A        0      0        2 
  12 chr12_18483435     HPrz    G    A        0      0        2 
  12 chr12_18483435     ZBoe    G    A        0      0        2 
  12 chr12_18483435     ZGre    G    A        0      0        2 
  12 chr12_18483435     ZHar    G    A        1      2        2 
  12 chr12_18483435   Sample    G    A        0      0        2 
  12 chr12_18483971     AAsi    A    G        0      0        2 
  12 chr12_18483971     AKia    A    G        0      0        2 
  12 chr12_18483971     AOna    A    G        0      0        2 
  12 chr12_18483971     ASom    A    G        0      0        2 
  12 chr12_18483971     HCab    A    G        0      0        2 
  12 chr12_18483971     HPrz    A    G      0.5      1        2 
  12 chr12_18483971     ZBoe    A    G        0      0        2 
  12 chr12_18483971     ZGre    A    G        0      0        2 
  12 chr12_18483971     ZHar    A    G        0      0        2 
  12 chr12_18483971   Sample    A    G        0      0        2 
  12 chr12_18487730     AAsi    G    C        0      0        2 
  12 chr12_18487730     AKia    G    C        0      0        2 
  12 chr12_18487730     AOna    G    C        0      0        2 
  12 chr12_18487730     ASom    G    C        1      2        2 
  12 chr12_18487730     HCab    G    C        0      0        2 
  12 chr12_18487730     HPrz    G    C        0      0        2 
  12 chr12_18487730     ZBoe    G    C        0      0        2 
  12 chr12_18487730     ZGre    G    C        0      0        2 
  12 chr12_18487730     ZHar    G    C        0      0        2 
  12 chr12_18487730   Sample    G    C        0      0        2 
  12 chr12_18493112     AAsi    C    T        0      0        2 
  12 chr12_18493112     AKia    C    T        1      2        2 
  12 chr12_18493112     AOna    C    T        0      0        2 
  12 chr12_18493112     ASom    C    T        0      0        2 
  12 chr12_18493112     HCab    C    T        0      0        2 
  12 chr12_18493112     HPrz    C    T        0      0        2 
  12 chr12_18493112     ZBoe    C    T        0      0        2 
  12 chr12_18493112     ZGre    C    T        0      0        2 
  12 chr12_18493112     ZHar    C    T        0      0        2 
  12 chr12_18493112   Sample    C    T        0      0        2 
  12 chr12_18493660     AAsi    A    G        0      0        2 
  12 chr12_18493660     AKia    A    G        1      2        2 
  12 chr12_18493660     AOna    A    G        1      2        2 
  12 chr12_18493660     ASom    A    G        0      0        2 
  12 chr12_18493660     HCab    A    G        0      0        2 
  12 chr12_18493660     HPrz    A    G        0      0        2 
  12 chr12_18493660     ZBoe    A    G        0      0        2 
  12 chr12_18493660     ZGre    A    G        0      0        2 
  12 chr12_18493660     ZHar    A    G        0      0        2 
  12 chr12_18493660   Sample    A    G        0      0        2 
  12 chr12_18495132     AAsi    A    G        0      0        2 
  12 chr12_18495132     AKia    A    G        0      0        2 
  12 chr12_18495132     AOna    A    G        0      0        2 
  12 chr12_18495132     ASom    A    G        0      0        2 
  12 chr12_18495132     HCab    A    G        0      0        2 
  12 chr12_18495132     HPrz    A    G        0      0        2 
  12 chr12_18495132     ZBoe    A    G        0      0        2 
  12 chr12_18495132     ZGre    A    G        1      2        2 
  12 chr12_18495132     ZHar    A    G        0      0        2 
  12 chr12_18495132   Sample    A    G        0      0        2 
  12 chr12_18496989     AAsi    G    A        0      0        2 
  12 chr12_18496989     AKia    G    A        0      0        2 
  12 chr12_18496989     AOna    G    A        0      0        2 
  12 chr12_18496989     ASom    G    A        0      0        2 
  12 chr12_18496989     HCab    G    A      0.5      1        2 
  12 chr12_18496989     HPrz    G    A      0.5      1        2 
  12 chr12_18496989     ZBoe    G    A        0      0        2 
  12 chr12_18496989     ZGre    G    A        0      0        2 
  12 chr12_18496989     ZHar    G    A        0      0        2 
  12 chr12_18496989   Sample    G    A        0      0        2 
  12 chr12_18498920     AAsi    A    C        0      0        2 
  12 chr12_18498920     AKia    A    C        0      0        2 
  12 chr12_18498920     AOna    A    C        0      0        2 
  12 chr12_18498920     ASom    A    C        0      0        2 
  12 chr12_18498920     HCab    A    C        0      0        2 
  12 chr12_18498920     HPrz    A    C        0      0        2 
  12 chr12_18498920     ZBoe    A    C        0      0        2 
  12 chr12_18498920     ZGre    A    C        0      0        2 
  12 chr12_18498920     ZHar    A    C        1      2        2 
  12 chr12_18498920   Sample    A    C        0      0        2 
  12 chr12_18503344     AAsi    T    C        0      0        2 
  12 chr12_18503344     AKia    T    C        0      0        2 
  12 chr12_18503344     AOna    T    C        0      0        2 
  12 chr12_18503344     ASom    T    C        0      0        2 
  12 chr12_18503344     HCab    T    C        0      0        2 
  12 chr12_18503344     HPrz    T    C      0.5      1        2 
  12 chr12_18503344     ZBoe    T    C        0      0        2 
  12 chr12_18503344     ZGre    T    C        0      0        2 
  12 chr12_18503344     ZHar    T    C        0      0        2 
  12 chr12_18503344   Sample    T    C        0      0        2 
  12 chr12_18506316     AAsi    A    G        0      0        2 
  12 chr12_18506316     AKia    A    G        0      0        2 
  12 chr12_18506316     AOna    A    G      0.5      1        2 
  12 chr12_18506316     ASom    A    G        0      0        2 
  12 chr12_18506316     HCab    A    G        0      0        2 
  12 chr12_18506316     HPrz    A    G        0      0        2 
  12 chr12_18506316     ZBoe    A    G        0      0        2 
  12 chr12_18506316     ZGre    A    G        0      0        2 
  12 chr12_18506316     ZHar    A    G        0      0        2 
  12 chr12_18506316   Sample    A    G        0      0        2 
  12 chr12_18510946     AAsi    A    G        0      0        2 
  12 chr12_18510946     AKia    A    G        0      0        2 
  12 chr12_18510946     AOna    A    G        0      0        2 
  12 chr12_18510946     ASom    A    G        0      0        2 
  12 chr12_18510946     HCab    A    G        0      0        2 
  12 chr12_18510946     HPrz    A    G        0      0        2 
  12 chr12_18510946     ZBoe    A    G        0      0        2 
  12 chr12_18510946     ZGre    A    G        1      2        2 
  12 chr12_18510946     ZHar    A    G        0      0        2 
  12 chr12_18510946   Sample    A    G        0      0        2 
  12 chr12_18517855     AAsi    T    C        0      0        2 
  12 chr12_18517855     AKia    T    C        1      2        2 
  12 chr12_18517855     AOna    T    C      0.5      1        2 
  12 chr12_18517855     ASom    T    C        0      0        2 
  12 chr12_18517855     HCab    T    C        0      0        2 
  12 chr12_18517855     HPrz    T    C        0      0        2 
  12 chr12_18517855     ZBoe    T    C        0      0        2 
  12 chr12_18517855     ZGre    T    C        0      0        2 
  12 chr12_18517855     ZHar    T    C        0      0        2 
  12 chr12_18517855   Sample    T    C        0      0        2 
  12 chr12_18523615     AAsi    A    G        0      0        2 
  12 chr12_18523615     AKia    A    G        0      0        2 
  12 chr12_18523615     AOna    A    G        0      0        2 
  12 chr12_18523615     ASom    A    G        0      0        2 
  12 chr12_18523615     HCab    A    G      0.5      1        2 
  12 chr12_18523615     HPrz    A    G      0.5      1        2 
  12 chr12_18523615     ZBoe    A    G        0      0        2 
  12 chr12_18523615     ZGre    A    G        0      0        2 
  12 chr12_18523615     ZHar    A    G        0      0        2 
  12 chr12_18523615   Sample    A    G        0      0        2 
  12 chr12_18525196     AAsi    C    T        0      0        2 
  12 chr12_18525196     AKia    C    T        0      0        2 
  12 chr12_18525196     AOna    C    T        0      0        2 
  12 chr12_18525196     ASom    C    T        0      0        2 
  12 chr12_18525196     HCab    C    T        1      2        2 
  12 chr12_18525196     HPrz    C    T        1      2        2 
  12 chr12_18525196     ZBoe    C    T        0      0        2 
  12 chr12_18525196     ZGre    C    T        0      0        2 
  12 chr12_18525196     ZHar    C    T        0      0        2 
  12 chr12_18525196   Sample    C    T        0      0        2 
  12 chr12_18525225     AAsi    T    C        0      0        2 
  12 chr12_18525225     AKia    T    C        0      0        2 
  12 chr12_18525225     AOna    T    C      0.5      1        2 
  12 chr12_18525225     ASom    T    C        0      0        2 
  12 chr12_18525225     HCab    T    C        0      0        2 
  12 chr12_18525225     HPrz    T    C        0      0        2 
  12 chr12_18525225     ZBoe    T    C        0      0        2 
  12 chr12_18525225     ZGre    T    C        0      0        2 
  12 chr12_18525225     ZHar    T    C        0      0        2 
  12 chr12_18525225   Sample    T    C        0      0        2 
  12 chr12_18525351     AAsi    A    C        0      0        2 
  12 chr12_18525351     AKia    A    C        0      0        2 
  12 chr12_18525351     AOna    A    C        0      0        2 
  12 chr12_18525351     ASom    A    C        0      0        2 
  12 chr12_18525351     HCab    A    C        0      0        2 
  12 chr12_18525351     HPrz    A    C        0      0        2 
  12 chr12_18525351     ZBoe    A    C        0      0        2 
  12 chr12_18525351     ZGre    A    C        1      2        2 
  12 chr12_18525351     ZHar    A    C        0      0        2 
  12 chr12_18525351   Sample    A    C        0      0        2 
  12 chr12_18528018     AAsi    C    T        0      0        2 
  12 chr12_18528018     AKia    C    T        0      0        2 
  12 chr12_18528018     AOna    C    T      0.5      1        2 
  12 chr12_18528018     ASom    C    T        0      0        2 
  12 chr12_18528018     HCab    C    T        0      0        2 
  12 chr12_18528018     HPrz    C    T        0      0        2 
  12 chr12_18528018     ZBoe    C    T        0      0        2 
  12 chr12_18528018     ZGre    C    T        0      0        2 
  12 chr12_18528018     ZHar    C    T        0      0        2 
  12 chr12_18528018   Sample    C    T        0      0        2 
  12 chr12_18530669     AAsi    C    T        0      0        2 
  12 chr12_18530669     AKia    C    T        0      0        2 
  12 chr12_18530669     AOna    C    T        0      0        2 
  12 chr12_18530669     ASom    C    T        0      0        2 
  12 chr12_18530669     HCab    C    T        1      2        2 
  12 chr12_18530669     HPrz    C    T        1      2        2 
  12 chr12_18530669     ZBoe    C    T        0      0        2 
  12 chr12_18530669     ZGre    C    T        0      0        2 
  12 chr12_18530669     ZHar    C    T        0      0        2 
  12 chr12_18530669   Sample    C    T        0      0        2 
  12 chr12_18531966     AAsi    A    C        0      0        2 
  12 chr12_18531966     AKia    A    C        0      0        2 
  12 chr12_18531966     AOna    A    C        0      0        2 
  12 chr12_18531966     ASom    A    C        0      0        2 
  12 chr12_18531966     HCab    A    C        0      0        2 
  12 chr12_18531966     HPrz    A    C        0      0        2 
  12 chr12_18531966     ZBoe    A    C        0      0        2 
  12 chr12_18531966     ZGre    A    C        1      2        2 
  12 chr12_18531966     ZHar    A    C        0      0        2 
  12 chr12_18531966   Sample    A    C        0      0        2 
  12 chr12_18533834     AAsi    T    A        0      0        2 
  12 chr12_18533834     AKia    T    A        0      0        2 
  12 chr12_18533834     AOna    T    A        0      0        2 
  12 chr12_18533834     ASom    T    A        0      0        2 
  12 chr12_18533834     HCab    T    A        0      0        2 
  12 chr12_18533834     HPrz    T    A        0      0        2 
  12 chr12_18533834     ZBoe    T    A        0      0        2 
  12 chr12_18533834     ZGre    T    A        1      2        2 
  12 chr12_18533834     ZHar    T    A        0      0        2 
  12 chr12_18533834   Sample    T    A        0      0        2 
  12 chr12_18539695     AAsi    A    G        0      0        2 
  12 chr12_18539695     AKia    A    G        1      2        2 
  12 chr12_18539695     AOna    A    G      0.5      1        2 
  12 chr12_18539695     ASom    A    G        0      0        2 
  12 chr12_18539695     HCab    A    G        0      0        2 
  12 chr12_18539695     HPrz    A    G        0      0        2 
  12 chr12_18539695     ZBoe    A    G      0.5      1        2 
  12 chr12_18539695     ZGre    A    G        0      0        2 
  12 chr12_18539695     ZHar    A    G        0      0        2 
  12 chr12_18539695   Sample    A    G        0      0        2 
  12 chr12_18542512     AAsi    G    C        0      0        2 
  12 chr12_18542512     AKia    G    C        0      0        2 
  12 chr12_18542512     AOna    G    C        0      0        2 
  12 chr12_18542512     ASom    G    C        0      0        2 
  12 chr12_18542512     HCab    G    C        0      0        2 
  12 chr12_18542512     HPrz    G    C        0      0        2 
  12 chr12_18542512     ZBoe    G    C      0.5      1        2 
  12 chr12_18542512     ZGre    G    C        0      0        2 
  12 chr12_18542512     ZHar    G    C        0      0        2 
  12 chr12_18542512   Sample    G    C        0      0        2 
  12 chr12_18543965     AAsi    G    T        0      0        2 
  12 chr12_18543965     AKia    G    T        0      0        2 
  12 chr12_18543965     AOna    G    T        0      0        2 
  12 chr12_18543965     ASom    G    T        0      0        2 
  12 chr12_18543965     HCab    G    T        0      0        2 
  12 chr12_18543965     HPrz    G    T        0      0        2 
  12 chr12_18543965     ZBoe    G    T      0.5      1        2 
  12 chr12_18543965     ZGre    G    T        0      0        2 
  12 chr12_18543965     ZHar    G    T        0      0        2 
  12 chr12_18543965   Sample    G    T        0      0        2 
  12 chr12_18546589     AAsi    C    G        0      0        2 
  12 chr12_18546589     AKia    C    G        0      0        2 
  12 chr12_18546589     AOna    C    G        0      0        2 
  12 chr12_18546589     ASom    C    G        0      0        2 
  12 chr12_18546589     HCab    C    G        0      0        2 
  12 chr12_18546589     HPrz    C    G        0      0        2 
  12 chr12_18546589     ZBoe    C    G      0.5      1        2 
  12 chr12_18546589     ZGre    C    G        0      0        2 
  12 chr12_18546589     ZHar    C    G        0      0        2 
  12 chr12_18546589   Sample    C    G        0      0        2 
  12 chr12_18547091     AAsi    C    T        0      0        2 
  12 chr12_18547091     AKia    C    T        0      0        2 
  12 chr12_18547091     AOna    C    T        0      0        2 
  12 chr12_18547091     ASom    C    T        0      0        2 
  12 chr12_18547091     HCab    C    T        0      0        2 
  12 chr12_18547091     HPrz    C    T        0      0        2 
  12 chr12_18547091     ZBoe    C    T        0      0        2 
  12 chr12_18547091     ZGre    C    T        1      2        2 
  12 chr12_18547091     ZHar    C    T        0      0        2 
  12 chr12_18547091   Sample    C    T        0      0        2 
  12 chr12_18547710     AAsi    T    C      0.5      1        2 
  12 chr12_18547710     AKia    T    C        0      0        2 
  12 chr12_18547710     AOna    T    C        0      0        2 
  12 chr12_18547710     ASom    T    C        0      0        2 
  12 chr12_18547710     HCab    T    C        0      0        2 
  12 chr12_18547710     HPrz    T    C        0      0        2 
  12 chr12_18547710     ZBoe    T    C        0      0        2 
  12 chr12_18547710     ZGre    T    C        1      2        2 
  12 chr12_18547710     ZHar    T    C        0      0        2 
  12 chr12_18547710   Sample    T    C        1      2        2 
  12 chr12_18550965     AAsi    C    G        0      0        2 
  12 chr12_18550965     AKia    C    G        0      0        2 
  12 chr12_18550965     AOna    C    G        0      0        2 
  12 chr12_18550965     ASom    C    G        0      0        2 
  12 chr12_18550965     HCab    C    G        0      0        2 
  12 chr12_18550965     HPrz    C    G        0      0        2 
  12 chr12_18550965     ZBoe    C    G      0.5      1        2 
  12 chr12_18550965     ZGre    C    G        0      0        2 
  12 chr12_18550965     ZHar    C    G        0      0        2 
  12 chr12_18550965   Sample    C    G        0      0        2 
  12 chr12_18554009     AAsi    G    A        0      0        2 
  12 chr12_18554009     AKia    G    A        0      0        2 
  12 chr12_18554009     AOna    G    A        0      0        2 
  12 chr12_18554009     ASom    G    A        0      0        2 
  12 chr12_18554009     HCab    G    A        0      0        2 
  12 chr12_18554009     HPrz    G    A        0      0        2 
  12 chr12_18554009     ZBoe    G    A        0      0        2 
  12 chr12_18554009     ZGre    G    A        0      0        2 
  12 chr12_18554009     ZHar    G    A        1      2        2 
  12 chr12_18554009   Sample    G    A        0      0        2 
  12 chr12_18573276     AAsi    T    C        0      0        2 
  12 chr12_18573276     AKia    T    C        1      2        2 
  12 chr12_18573276     AOna    T    C      0.5      1        2 
  12 chr12_18573276     ASom    T    C        0      0        2 
  12 chr12_18573276     HCab    T    C        0      0        2 
  12 chr12_18573276     HPrz    T    C        0      0        2 
  12 chr12_18573276     ZBoe    T    C        0      0        2 
  12 chr12_18573276     ZGre    T    C        0      0        2 
  12 chr12_18573276     ZHar    T    C        0      0        2 
  12 chr12_18573276   Sample    T    C        0      0        2 
  12 chr12_18577644     AAsi    T    G        0      0        2 
  12 chr12_18577644     AKia    T    G        1      2        2 
  12 chr12_18577644     AOna    T    G        0      0        2 
  12 chr12_18577644     ASom    T    G        0      0        2 
  12 chr12_18577644     HCab    T    G        0      0        2 
  12 chr12_18577644     HPrz    T    G        0      0        2 
  12 chr12_18577644     ZBoe    T    G        0      0        2 
  12 chr12_18577644     ZGre    T    G        0      0        2 
  12 chr12_18577644     ZHar    T    G        0      0        2 
  12 chr12_18577644   Sample    T    G        0      0        2 
  12 chr12_18580467     AAsi    A    C        0      0        2 
  12 chr12_18580467     AKia    A    C        1      2        2 
  12 chr12_18580467     AOna    A    C        0      0        2 
  12 chr12_18580467     ASom    A    C        0      0        2 
  12 chr12_18580467     HCab    A    C        0      0        2 
  12 chr12_18580467     HPrz    A    C        0      0        2 
  12 chr12_18580467     ZBoe    A    C        0      0        2 
  12 chr12_18580467     ZGre    A    C        0      0        2 
  12 chr12_18580467     ZHar    A    C        0      0        2 
  12 chr12_18580467   Sample    A    C        0      0        2 
  12 chr12_18583466     AAsi    G    A        0      0        2 
  12 chr12_18583466     AKia    G    A        1      2        2 
  12 chr12_18583466     AOna    G    A        0      0        2 
  12 chr12_18583466     ASom    G    A        0      0        2 
  12 chr12_18583466     HCab    G    A        0      0        2 
  12 chr12_18583466     HPrz    G    A        0      0        2 
  12 chr12_18583466     ZBoe    G    A        0      0        2 
  12 chr12_18583466     ZGre    G    A        0      0        2 
  12 chr12_18583466     ZHar    G    A        0      0        2 
  12 chr12_18583466   Sample    G    A        0      0        2 
  12 chr12_18583653     AAsi    T    C        0      0        2 
  12 chr12_18583653     AKia    T    C        0      0        2 
  12 chr12_18583653     AOna    T    C      0.5      1        2 
  12 chr12_18583653     ASom    T    C        0      0        2 
  12 chr12_18583653     HCab    T    C        0      0        2 
  12 chr12_18583653     HPrz    T    C        0      0        2 
  12 chr12_18583653     ZBoe    T    C        0      0        2 
  12 chr12_18583653     ZGre    T    C        0      0        2 
  12 chr12_18583653     ZHar    T    C        0      0        2 
  12 chr12_18583653   Sample    T    C        0      0        2 
  12 chr12_18587071     AAsi    A    C        0      0        2 
  12 chr12_18587071     AKia    A    C        0      0        2 
  12 chr12_18587071     AOna    A    C      0.5      1        2 
  12 chr12_18587071     ASom    A    C        0      0        2 
  12 chr12_18587071     HCab    A    C        0      0        2 
  12 chr12_18587071     HPrz    A    C        0      0        2 
  12 chr12_18587071     ZBoe    A    C        0      0        2 
  12 chr12_18587071     ZGre    A    C        0      0        2 
  12 chr12_18587071     ZHar    A    C        0      0        2 
  12 chr12_18587071   Sample    A    C        0      0        2 
  12 chr12_18600672     AAsi    T    G      0.5      1        2 
  12 chr12_18600672     AKia    T    G        0      0        2 
  12 chr12_18600672     AOna    T    G        0      0        2 
  12 chr12_18600672     ASom    T    G        0      0        2 
  12 chr12_18600672     HCab    T    G        0      0        2 
  12 chr12_18600672     HPrz    T    G        0      0        2 
  12 chr12_18600672     ZBoe    T    G        0      0        2 
  12 chr12_18600672     ZGre    T    G        0      0        2 
  12 chr12_18600672     ZHar    T    G        0      0        2 
  12 chr12_18600672   Sample    T    G        1      2        2 
  12 chr12_18602636     AAsi    C    T        0      0        2 
  12 chr12_18602636     AKia    C    T        0      0        2 
  12 chr12_18602636     AOna    C    T        0      0        2 
  12 chr12_18602636     ASom    C    T        0      0        2 
  12 chr12_18602636     HCab    C    T        0      0        2 
  12 chr12_18602636     HPrz    C    T        0      0        2 
  12 chr12_18602636     ZBoe    C    T      0.5      1        2 
  12 chr12_18602636     ZGre    C    T        0      0        2 
  12 chr12_18602636     ZHar    C    T        0      0        2 
  12 chr12_18602636   Sample    C    T        0      0        2 
  12 chr12_18603238     AAsi    T    G        0      0        2 
  12 chr12_18603238     AKia    T    G        1      2        2 
  12 chr12_18603238     AOna    T    G      0.5      1        2 
  12 chr12_18603238     ASom    T    G        0      0        2 
  12 chr12_18603238     HCab    T    G        0      0        2 
  12 chr12_18603238     HPrz    T    G        0      0        2 
  12 chr12_18603238     ZBoe    T    G        0      0        2 
  12 chr12_18603238     ZGre    T    G        0      0        2 
  12 chr12_18603238     ZHar    T    G        0      0        2 
  12 chr12_18603238   Sample    T    G        0      0        2 
  12 chr12_18608956     AAsi    G    A        0      0        2 
  12 chr12_18608956     AKia    G    A        1      2        2 
  12 chr12_18608956     AOna    G    A        0      0        2 
  12 chr12_18608956     ASom    G    A        0      0        2 
  12 chr12_18608956     HCab    G    A        0      0        2 
  12 chr12_18608956     HPrz    G    A        0      0        2 
  12 chr12_18608956     ZBoe    G    A        0      0        2 
  12 chr12_18608956     ZGre    G    A        0      0        2 
  12 chr12_18608956     ZHar    G    A        0      0        2 
  12 chr12_18608956   Sample    G    A        0      0        2 
  12 chr12_18623476     AAsi    G    A        0      0        2 
  12 chr12_18623476     AKia    G    A        0      0        2 
  12 chr12_18623476     AOna    G    A        0      0        2 
  12 chr12_18623476     ASom    G    A        0      0        2 
  12 chr12_18623476     HCab    G    A        1      2        2 
  12 chr12_18623476     HPrz    G    A        1      2        2 
  12 chr12_18623476     ZBoe    G    A        0      0        2 
  12 chr12_18623476     ZGre    G    A        0      0        2 
  12 chr12_18623476     ZHar    G    A        0      0        2 
  12 chr12_18623476   Sample    G    A        0      0        2 
  12 chr12_18632127     AAsi    T    A        1      2        2 
  12 chr12_18632127     AKia    T    A        0      0        2 
  12 chr12_18632127     AOna    T    A        0      0        2 
  12 chr12_18632127     ASom    T    A        1      2        2 
  12 chr12_18632127     HCab    T    A        0      0        2 
  12 chr12_18632127     HPrz    T    A        0      0        2 
  12 chr12_18632127     ZBoe    T    A        0      0        2 
  12 chr12_18632127     ZGre    T    A        0      0        2 
  12 chr12_18632127     ZHar    T    A        0      0        2 
  12 chr12_18632127   Sample    T    A        1      2        2 
  12 chr12_18633134     AAsi    C    G        0      0        2 
  12 chr12_18633134     AKia    C    G        0      0        2 
  12 chr12_18633134     AOna    C    G        0      0        2 
  12 chr12_18633134     ASom    C    G        0      0        2 
  12 chr12_18633134     HCab    C    G        0      0        2 
  12 chr12_18633134     HPrz    C    G        0      0        2 
  12 chr12_18633134     ZBoe    C    G        1      2        2 
  12 chr12_18633134     ZGre    C    G        0      0        2 
  12 chr12_18633134     ZHar    C    G        0      0        2 
  12 chr12_18633134   Sample    C    G        0      0        2 
  12 chr12_18634315     AAsi    T    A        0      0        2 
  12 chr12_18634315     AKia    T    A        0      0        2 
  12 chr12_18634315     AOna    T    A        0      0        2 
  12 chr12_18634315     ASom    T    A        0      0        2 
  12 chr12_18634315     HCab    T    A        0      0        2 
  12 chr12_18634315     HPrz    T    A        0      0        2 
  12 chr12_18634315     ZBoe    T    A        0      0        2 
  12 chr12_18634315     ZGre    T    A        1      2        2 
  12 chr12_18634315     ZHar    T    A        0      0        2 
  12 chr12_18634315   Sample    T    A        0      0        2 
  12 chr12_18640458     AAsi    T    C        0      0        2 
  12 chr12_18640458     AKia    T    C        0      0        2 
  12 chr12_18640458     AOna    T    C        0      0        2 
  12 chr12_18640458     ASom    T    C        0      0        2 
  12 chr12_18640458     HCab    T    C        0      0        2 
  12 chr12_18640458     HPrz    T    C        0      0        2 
  12 chr12_18640458     ZBoe    T    C        0      0        2 
  12 chr12_18640458     ZGre    T    C        1      2        2 
  12 chr12_18640458     ZHar    T    C        0      0        2 
  12 chr12_18640458   Sample    T    C        0      0        2 
  12 chr12_18643530     AAsi    G    A        0      0        2 
  12 chr12_18643530     AKia    G    A      0.5      1        2 
  12 chr12_18643530     AOna    G    A        0      0        2 
  12 chr12_18643530     ASom    G    A        0      0        2 
  12 chr12_18643530     HCab    G    A        0      0        2 
  12 chr12_18643530     HPrz    G    A        0      0        2 
  12 chr12_18643530     ZBoe    G    A        0      0        2 
  12 chr12_18643530     ZGre    G    A        0      0        2 
  12 chr12_18643530     ZHar    G    A        0      0        2 
  12 chr12_18643530   Sample    G    A        0      0        2 
  12 chr12_18649493     AAsi    T    C      0.5      1        2 
  12 chr12_18649493     AKia    T    C        0      0        2 
  12 chr12_18649493     AOna    T    C        0      0        2 
  12 chr12_18649493     ASom    T    C        0      0        2 
  12 chr12_18649493     HCab    T    C        0      0        2 
  12 chr12_18649493     HPrz    T    C        0      0        2 
  12 chr12_18649493     ZBoe    T    C        0      0        2 
  12 chr12_18649493     ZGre    T    C        0      0        2 
  12 chr12_18649493     ZHar    T    C        0      0        2 
  12 chr12_18649493   Sample    T    C        0      0        2 
  12 chr12_18650987     AAsi    A    G        0      0        2 
  12 chr12_18650987     AKia    A    G        0      0        2 
  12 chr12_18650987     AOna    A    G        0      0        2 
  12 chr12_18650987     ASom    A    G        1      2        2 
  12 chr12_18650987     HCab    A    G        0      0        2 
  12 chr12_18650987     HPrz    A    G        0      0        2 
  12 chr12_18650987     ZBoe    A    G        0      0        2 
  12 chr12_18650987     ZGre    A    G        0      0        2 
  12 chr12_18650987     ZHar    A    G        0      0        2 
  12 chr12_18650987   Sample    A    G        0      0        2 
  12 chr12_18653438     AAsi    T    C        0      0        2 
  12 chr12_18653438     AKia    T    C        0      0        2 
  12 chr12_18653438     AOna    T    C        0      0        2 
  12 chr12_18653438     ASom    T    C        0      0        2 
  12 chr12_18653438     HCab    T    C        0      0        2 
  12 chr12_18653438     HPrz    T    C      0.5      1        2 
  12 chr12_18653438     ZBoe    T    C        0      0        2 
  12 chr12_18653438     ZGre    T    C        0      0        2 
  12 chr12_18653438     ZHar    T    C        0      0        2 
  12 chr12_18653438   Sample    T    C        0      0        2 
  12 chr12_18654582     AAsi    C    A        0      0        2 
  12 chr12_18654582     AKia    C    A        0      0        2 
  12 chr12_18654582     AOna    C    A        0      0        2 
  12 chr12_18654582     ASom    C    A        0      0        2 
  12 chr12_18654582     HCab    C    A        1      2        2 
  12 chr12_18654582     HPrz    C    A        1      2        2 
  12 chr12_18654582     ZBoe    C    A        0      0        2 
  12 chr12_18654582     ZGre    C    A        0      0        2 
  12 chr12_18654582     ZHar    C    A        0      0        2 
  12 chr12_18654582   Sample    C    A        0      0        2 
  12 chr12_18661556     AAsi    C    T        0      0        2 
  12 chr12_18661556     AKia    C    T        0      0        2 
  12 chr12_18661556     AOna    C    T        0      0        2 
  12 chr12_18661556     ASom    C    T        0      0        2 
  12 chr12_18661556     HCab    C    T        0      0        2 
  12 chr12_18661556     HPrz    C    T      0.5      1        2 
  12 chr12_18661556     ZBoe    C    T        0      0        2 
  12 chr12_18661556     ZGre    C    T        0      0        2 
  12 chr12_18661556     ZHar    C    T        0      0        2 
  12 chr12_18661556   Sample    C    T        0      0        2 
  12 chr12_18669007     AAsi    A    G        0      0        2 
  12 chr12_18669007     AKia    A    G        0      0        2 
  12 chr12_18669007     AOna    A    G        0      0        2 
  12 chr12_18669007     ASom    A    G        0      0        2 
  12 chr12_18669007     HCab    A    G        1      2        2 
  12 chr12_18669007     HPrz    A    G        1      2        2 
  12 chr12_18669007     ZBoe    A    G        0      0        2 
  12 chr12_18669007     ZGre    A    G        0      0        2 
  12 chr12_18669007     ZHar    A    G        0      0        2 
  12 chr12_18669007   Sample    A    G        0      0        2 
  12 chr12_18673972     AAsi    G    T        0      0        2 
  12 chr12_18673972     AKia    G    T        0      0        2 
  12 chr12_18673972     AOna    G    T        0      0        2 
  12 chr12_18673972     ASom    G    T        0      0        2 
  12 chr12_18673972     HCab    G    T        1      2        2 
  12 chr12_18673972     HPrz    G    T        1      2        2 
  12 chr12_18673972     ZBoe    G    T        0      0        2 
  12 chr12_18673972     ZGre    G    T        0      0        2 
  12 chr12_18673972     ZHar    G    T        0      0        2 
  12 chr12_18673972   Sample    G    T        0      0        2 
  12 chr12_18676721     AAsi    A    C        0      0        2 
  12 chr12_18676721     AKia    A    C        0      0        2 
  12 chr12_18676721     AOna    A    C      0.5      1        2 
  12 chr12_18676721     ASom    A    C        0      0        2 
  12 chr12_18676721     HCab    A    C        0      0        2 
  12 chr12_18676721     HPrz    A    C        0      0        2 
  12 chr12_18676721     ZBoe    A    C        0      0        2 
  12 chr12_18676721     ZGre    A    C        0      0        2 
  12 chr12_18676721     ZHar    A    C        0      0        2 
  12 chr12_18676721   Sample    A    C        0      0        2 
  12 chr12_18677972     AAsi    C    G        0      0        2 
  12 chr12_18677972     AKia    C    G        0      0        2 
  12 chr12_18677972     AOna    C    G        0      0        2 
  12 chr12_18677972     ASom    C    G        0      0        2 
  12 chr12_18677972     HCab    C    G        1      2        2 
  12 chr12_18677972     HPrz    C    G        1      2        2 
  12 chr12_18677972     ZBoe    C    G        0      0        2 
  12 chr12_18677972     ZGre    C    G        0      0        2 
  12 chr12_18677972     ZHar    C    G        0      0        2 
  12 chr12_18677972   Sample    C    G        0      0        2 
  12 chr12_18686574     AAsi    C    T        0      0        2 
  12 chr12_18686574     AKia    C    T        0      0        2 
  12 chr12_18686574     AOna    C    T        0      0        2 
  12 chr12_18686574     ASom    C    T        0      0        2 
  12 chr12_18686574     HCab    C    T        0      0        2 
  12 chr12_18686574     HPrz    C    T      0.5      1        2 
  12 chr12_18686574     ZBoe    C    T        0      0        2 
  12 chr12_18686574     ZGre    C    T        0      0        2 
  12 chr12_18686574     ZHar    C    T        0      0        2 
  12 chr12_18686574   Sample    C    T        0      0        2 
  12 chr12_18698894     AAsi    G    T        0      0        2 
  12 chr12_18698894     AKia    G    T        0      0        2 
  12 chr12_18698894     AOna    G    T        0      0        2 
  12 chr12_18698894     ASom    G    T        0      0        2 
  12 chr12_18698894     HCab    G    T        1      2        2 
  12 chr12_18698894     HPrz    G    T      0.5      1        2 
  12 chr12_18698894     ZBoe    G    T        0      0        2 
  12 chr12_18698894     ZGre    G    T        0      0        2 
  12 chr12_18698894     ZHar    G    T        0      0        2 
  12 chr12_18698894   Sample    G    T        0      0        2 
  12 chr12_18705670     AAsi    A    C        0      0        2 
  12 chr12_18705670     AKia    A    C        0      0        2 
  12 chr12_18705670     AOna    A    C        0      0        2 
  12 chr12_18705670     ASom    A    C        0      0        2 
  12 chr12_18705670     HCab    A    C        0      0        2 
  12 chr12_18705670     HPrz    A    C        0      0        2 
  12 chr12_18705670     ZBoe    A    C      0.5      1        2 
  12 chr12_18705670     ZGre    A    C        0      0        2 
  12 chr12_18705670     ZHar    A    C        0      0        2 
  12 chr12_18705670   Sample    A    C        0      0        2 
  12 chr12_18722620     AAsi    T    A        0      0        2 
  12 chr12_18722620     AKia    T    A        0      0        2 
  12 chr12_18722620     AOna    T    A        0      0        2 
  12 chr12_18722620     ASom    T    A        0      0        2 
  12 chr12_18722620     HCab    T    A        1      2        2 
  12 chr12_18722620     HPrz    T    A        1      2        2 
  12 chr12_18722620     ZBoe    T    A        0      0        2 
  12 chr12_18722620     ZGre    T    A        0      0        2 
  12 chr12_18722620     ZHar    T    A        0      0        2 
  12 chr12_18722620   Sample    T    A        0      0        2 
  12 chr12_18735396     AAsi    T    C      0.5      1        2 
  12 chr12_18735396     AKia    T    C        0      0        2 
  12 chr12_18735396     AOna    T    C        0      0        2 
  12 chr12_18735396     ASom    T    C        1      2        2 
  12 chr12_18735396     HCab    T    C        0      0        2 
  12 chr12_18735396     HPrz    T    C        0      0        2 
  12 chr12_18735396     ZBoe    T    C        0      0        2 
  12 chr12_18735396     ZGre    T    C        0      0        2 
  12 chr12_18735396     ZHar    T    C        0      0        2 
  12 chr12_18735396   Sample    T    C        1      2        2 
  12 chr12_18736851     AAsi    C    T        0      0        2 
  12 chr12_18736851     AKia    C    T        0      0        2 
  12 chr12_18736851     AOna    C    T        0      0        2 
  12 chr12_18736851     ASom    C    T        0      0        2 
  12 chr12_18736851     HCab    C    T      0.5      1        2 
  12 chr12_18736851     HPrz    C    T        0      0        2 
  12 chr12_18736851     ZBoe    C    T        0      0        2 
  12 chr12_18736851     ZGre    C    T        0      0        2 
  12 chr12_18736851     ZHar    C    T        0      0        2 
  12 chr12_18736851   Sample    C    T        0      0        2 
  12 chr12_18761625     AAsi    C    T        0      0        2 
  12 chr12_18761625     AKia    C    T        0      0        2 
  12 chr12_18761625     AOna    C    T        0      0        2 
  12 chr12_18761625     ASom    C    T        0      0        2 
  12 chr12_18761625     HCab    C    T        1      2        2 
  12 chr12_18761625     HPrz    C    T        1      2        2 
  12 chr12_18761625     ZBoe    C    T        0      0        2 
  12 chr12_18761625     ZGre    C    T        0      0        2 
  12 chr12_18761625     ZHar    C    T        0      0        2 
  12 chr12_18761625   Sample    C    T        0      0        2 
  12 chr12_18764534     AAsi    T    A        0      0        2 
  12 chr12_18764534     AKia    T    A        0      0        2 
  12 chr12_18764534     AOna    T    A        0      0        2 
  12 chr12_18764534     ASom    T    A        0      0        2 
  12 chr12_18764534     HCab    T    A        0      0        2 
  12 chr12_18764534     HPrz    T    A        0      0        2 
  12 chr12_18764534     ZBoe    T    A        0      0        2 
  12 chr12_18764534     ZGre    T    A        1      2        2 
  12 chr12_18764534     ZHar    T    A        0      0        2 
  12 chr12_18764534   Sample    T    A        0      0        2 
  12 chr12_18772030     AAsi    T    G        0      0        2 
  12 chr12_18772030     AKia    T    G        0      0        2 
  12 chr12_18772030     AOna    T    G        0      0        2 
  12 chr12_18772030     ASom    T    G        0      0        2 
  12 chr12_18772030     HCab    T    G        1      2        2 
  12 chr12_18772030     HPrz    T    G        1      2        2 
  12 chr12_18772030     ZBoe    T    G        0      0        2 
  12 chr12_18772030     ZGre    T    G        0      0        2 
  12 chr12_18772030     ZHar    T    G        0      0        2 
  12 chr12_18772030   Sample    T    G        0      0        2 
  12 chr12_18778911     AAsi    T    C        0      0        2 
  12 chr12_18778911     AKia    T    C        0      0        2 
  12 chr12_18778911     AOna    T    C        0      0        2 
  12 chr12_18778911     ASom    T    C        0      0        2 
  12 chr12_18778911     HCab    T    C      0.5      1        2 
  12 chr12_18778911     HPrz    T    C        0      0        2 
  12 chr12_18778911     ZBoe    T    C        0      0        2 
  12 chr12_18778911     ZGre    T    C        0      0        2 
  12 chr12_18778911     ZHar    T    C        0      0        2 
  12 chr12_18778911   Sample    T    C        0      0        2 
  12 chr12_18779737     AAsi    T    A        0      0        2 
  12 chr12_18779737     AKia    T    A        0      0        2 
  12 chr12_18779737     AOna    T    A        0      0        2 
  12 chr12_18779737     ASom    T    A        0      0        2 
  12 chr12_18779737     HCab    T    A        1      2        2 
  12 chr12_18779737     HPrz    T    A        1      2        2 
  12 chr12_18779737     ZBoe    T    A        0      0        2 
  12 chr12_18779737     ZGre    T    A        0      0        2 
  12 chr12_18779737     ZHar    T    A        0      0        2 
  12 chr12_18779737   Sample    T    A        0      0        2 
  12 chr12_18782331     AAsi    A    G        0      0        2 
  12 chr12_18782331     AKia    A    G        0      0        2 
  12 chr12_18782331     AOna    A    G        0      0        2 
  12 chr12_18782331     ASom    A    G        0      0        2 
  12 chr12_18782331     HCab    A    G        0      0        2 
  12 chr12_18782331     HPrz    A    G        0      0        2 
  12 chr12_18782331     ZBoe    A    G      0.5      1        2 
  12 chr12_18782331     ZGre    A    G        0      0        2 
  12 chr12_18782331     ZHar    A    G        0      0        2 
  12 chr12_18782331   Sample    A    G        0      0        2 
  12 chr12_18786979     AAsi    G    T        0      0        2 
  12 chr12_18786979     AKia    G    T        0      0        2 
  12 chr12_18786979     AOna    G    T        0      0        2 
  12 chr12_18786979     ASom    G    T        0      0        2 
  12 chr12_18786979     HCab    G    T        1      2        2 
  12 chr12_18786979     HPrz    G    T        1      2        2 
  12 chr12_18786979     ZBoe    G    T        0      0        2 
  12 chr12_18786979     ZGre    G    T        0      0        2 
  12 chr12_18786979     ZHar    G    T        0      0        2 
  12 chr12_18786979   Sample    G    T        0      0        2 
  12 chr12_18787112     AAsi    C    T        0      0        2 
  12 chr12_18787112     AKia    C    T        0      0        2 
  12 chr12_18787112     AOna    C    T        0      0        2 
  12 chr12_18787112     ASom    C    T        0      0        2 
  12 chr12_18787112     HCab    C    T        0      0        2 
  12 chr12_18787112     HPrz    C    T        0      0        2 
  12 chr12_18787112     ZBoe    C    T        0      0        2 
  12 chr12_18787112     ZGre    C    T        0      0        2 
  12 chr12_18787112     ZHar    C    T        1      2        2 
  12 chr12_18787112   Sample    C    T        0      0        2 
  12 chr12_18787226     AAsi    A    C        0      0        2 
  12 chr12_18787226     AKia    A    C        0      0        2 
  12 chr12_18787226     AOna    A    C        0      0        2 
  12 chr12_18787226     ASom    A    C        0      0        2 
  12 chr12_18787226     HCab    A    C      0.5      1        2 
  12 chr12_18787226     HPrz    A    C        1      2        2 
  12 chr12_18787226     ZBoe    A    C        0      0        2 
  12 chr12_18787226     ZGre    A    C        0      0        2 
  12 chr12_18787226     ZHar    A    C        0      0        2 
  12 chr12_18787226   Sample    A    C        0      0        2 
  12 chr12_18790134     AAsi    A    G        0      0        2 
  12 chr12_18790134     AKia    A    G        0      0        2 
  12 chr12_18790134     AOna    A    G        0      0        2 
  12 chr12_18790134     ASom    A    G        0      0        2 
  12 chr12_18790134     HCab    A    G        1      2        2 
  12 chr12_18790134     HPrz    A    G        1      2        2 
  12 chr12_18790134     ZBoe    A    G        0      0        2 
  12 chr12_18790134     ZGre    A    G        0      0        2 
  12 chr12_18790134     ZHar    A    G        0      0        2 
  12 chr12_18790134   Sample    A    G        0      0        2 
  12 chr12_18791549     AAsi    A    C        0      0        2 
  12 chr12_18791549     AKia    A    C        0      0        2 
  12 chr12_18791549     AOna    A    C      0.5      1        2 
  12 chr12_18791549     ASom    A    C        0      0        2 
  12 chr12_18791549     HCab    A    C        0      0        2 
  12 chr12_18791549     HPrz    A    C        0      0        2 
  12 chr12_18791549     ZBoe    A    C        0      0        2 
  12 chr12_18791549     ZGre    A    C        0      0        2 
  12 chr12_18791549     ZHar    A    C        0      0        2 
  12 chr12_18791549   Sample    A    C        0      0        2 
  12 chr12_18800169     AAsi    A    G        0      0        2 
  12 chr12_18800169     AKia    A    G        0      0        2 
  12 chr12_18800169     AOna    A    G        0      0        2 
  12 chr12_18800169     ASom    A    G        0      0        2 
  12 chr12_18800169     HCab    A    G        1      2        2 
  12 chr12_18800169     HPrz    A    G        1      2        2 
  12 chr12_18800169     ZBoe    A    G        0      0        2 
  12 chr12_18800169     ZGre    A    G        0      0        2 
  12 chr12_18800169     ZHar    A    G        0      0        2 
  12 chr12_18800169   Sample    A    G        0      0        2 
  12 chr12_18814082     AAsi    G    A        0      0        2 
  12 chr12_18814082     AKia    G    A        0      0        2 
  12 chr12_18814082     AOna    G    A        0      0        2 
  12 chr12_18814082     ASom    G    A        0      0        2 
  12 chr12_18814082     HCab    G    A        1      2        2 
  12 chr12_18814082     HPrz    G    A        1      2        2 
  12 chr12_18814082     ZBoe    G    A        0      0        2 
  12 chr12_18814082     ZGre    G    A        0      0        2 
  12 chr12_18814082     ZHar    G    A        0      0        2 
  12 chr12_18814082   Sample    G    A        0      0        2 
  12 chr12_18814311     AAsi    T    C        0      0        2 
  12 chr12_18814311     AKia    T    C        0      0        2 
  12 chr12_18814311     AOna    T    C      0.5      1        2 
  12 chr12_18814311     ASom    T    C        0      0        2 
  12 chr12_18814311     HCab    T    C        0      0        2 
  12 chr12_18814311     HPrz    T    C        0      0        2 
  12 chr12_18814311     ZBoe    T    C        0      0        2 
  12 chr12_18814311     ZGre    T    C        0      0        2 
  12 chr12_18814311     ZHar    T    C        0      0        2 
  12 chr12_18814311   Sample    T    C        0      0        2 
  12 chr12_18814647     AAsi    C    T        0      0        2 
  12 chr12_18814647     AKia    C    T        0      0        2 
  12 chr12_18814647     AOna    C    T        0      0        2 
  12 chr12_18814647     ASom    C    T        0      0        2 
  12 chr12_18814647     HCab    C    T      0.5      1        2 
  12 chr12_18814647     HPrz    C    T        1      2        2 
  12 chr12_18814647     ZBoe    C    T        0      0        2 
  12 chr12_18814647     ZGre    C    T        0      0        2 
  12 chr12_18814647     ZHar    C    T        0      0        2 
  12 chr12_18814647   Sample    C    T        0      0        2 
  12 chr12_18824334     AAsi    A    C        0      0        2 
  12 chr12_18824334     AKia    A    C        0      0        2 
  12 chr12_18824334     AOna    A    C        0      0        2 
  12 chr12_18824334     ASom    A    C        0      0        2 
  12 chr12_18824334     HCab    A    C        0      0        2 
  12 chr12_18824334     HPrz    A    C        0      0        2 
  12 chr12_18824334     ZBoe    A    C        0      0        2 
  12 chr12_18824334     ZGre    A    C        1      2        2 
  12 chr12_18824334     ZHar    A    C        0      0        2 
  12 chr12_18824334   Sample    A    C        0      0        2 
  12 chr12_18825576     AAsi    G    A      0.5      1        2 
  12 chr12_18825576     AKia    G    A        0      0        2 
  12 chr12_18825576     AOna    G    A        0      0        2 
  12 chr12_18825576     ASom    G    A        0      0        2 
  12 chr12_18825576     HCab    G    A        0      0        2 
  12 chr12_18825576     HPrz    G    A        0      0        2 
  12 chr12_18825576     ZBoe    G    A        0      0        2 
  12 chr12_18825576     ZGre    G    A        0      0        2 
  12 chr12_18825576     ZHar    G    A        0      0        2 
  12 chr12_18825576   Sample    G    A        0      0        2 
  12 chr12_18830746     AAsi    A    C        0      0        2 
  12 chr12_18830746     AKia    A    C      0.5      1        2 
  12 chr12_18830746     AOna    A    C        0      0        2 
  12 chr12_18830746     ASom    A    C        0      0        2 
  12 chr12_18830746     HCab    A    C        0      0        2 
  12 chr12_18830746     HPrz    A    C        0      0        2 
  12 chr12_18830746     ZBoe    A    C        0      0        2 
  12 chr12_18830746     ZGre    A    C        0      0        2 
  12 chr12_18830746     ZHar    A    C        0      0        2 
  12 chr12_18830746   Sample    A    C        0      0        2 
  12 chr12_18843715     AAsi    G    A        0      0        2 
  12 chr12_18843715     AKia    G    A        0      0        2 
  12 chr12_18843715     AOna    G    A      0.5      1        2 
  12 chr12_18843715     ASom    G    A        0      0        2 
  12 chr12_18843715     HCab    G    A        0      0        2 
  12 chr12_18843715     HPrz    G    A        0      0        2 
  12 chr12_18843715     ZBoe    G    A        0      0        2 
  12 chr12_18843715     ZGre    G    A        0      0        2 
  12 chr12_18843715     ZHar    G    A        0      0        2 
  12 chr12_18843715   Sample    G    A        0      0        2 
  12 chr12_18844692     AAsi    C    T        0      0        2 
  12 chr12_18844692     AKia    C    T        0      0        2 
  12 chr12_18844692     AOna    C    T        0      0        2 
  12 chr12_18844692     ASom    C    T        0      0        2 
  12 chr12_18844692     HCab    C    T        1      2        2 
  12 chr12_18844692     HPrz    C    T        1      2        2 
  12 chr12_18844692     ZBoe    C    T        0      0        2 
  12 chr12_18844692     ZGre    C    T        0      0        2 
  12 chr12_18844692     ZHar    C    T        0      0        2 
  12 chr12_18844692   Sample    C    T        0      0        2 
  12 chr12_18847496     AAsi    A    G        0      0        2 
  12 chr12_18847496     AKia    A    G        0      0        2 
  12 chr12_18847496     AOna    A    G        0      0        2 
  12 chr12_18847496     ASom    A    G        0      0        2 
  12 chr12_18847496     HCab    A    G        1      2        2 
  12 chr12_18847496     HPrz    A    G        1      2        2 
  12 chr12_18847496     ZBoe    A    G        0      0        2 
  12 chr12_18847496     ZGre    A    G        0      0        2 
  12 chr12_18847496     ZHar    A    G        0      0        2 
  12 chr12_18847496   Sample    A    G        0      0        2 
  12 chr12_18849713     AAsi    T    C        0      0        2 
  12 chr12_18849713     AKia    T    C        0      0        2 
  12 chr12_18849713     AOna    T    C        0      0        2 
  12 chr12_18849713     ASom    T    C        0      0        2 
  12 chr12_18849713     HCab    T    C        0      0        2 
  12 chr12_18849713     HPrz    T    C        0      0        2 
  12 chr12_18849713     ZBoe    T    C      0.5      1        2 
  12 chr12_18849713     ZGre    T    C        0      0        2 
  12 chr12_18849713     ZHar    T    C        0      0        2 
  12 chr12_18849713   Sample    T    C        0      0        2 
  12 chr12_18851337     AAsi    C    A        0      0        2 
  12 chr12_18851337     AKia    C    A        0      0        2 
  12 chr12_18851337     AOna    C    A        0      0        2 
  12 chr12_18851337     ASom    C    A        0      0        2 
  12 chr12_18851337     HCab    C    A        0      0        2 
  12 chr12_18851337     HPrz    C    A        0      0        2 
  12 chr12_18851337     ZBoe    C    A      0.5      1        2 
  12 chr12_18851337     ZGre    C    A        0      0        2 
  12 chr12_18851337     ZHar    C    A        0      0        2 
  12 chr12_18851337   Sample    C    A        0      0        2 
  12 chr12_18852364     AAsi    A    C        0      0        2 
  12 chr12_18852364     AKia    A    C        0      0        2 
  12 chr12_18852364     AOna    A    C        0      0        2 
  12 chr12_18852364     ASom    A    C        0      0        2 
  12 chr12_18852364     HCab    A    C        0      0        2 
  12 chr12_18852364     HPrz    A    C      0.5      1        2 
  12 chr12_18852364     ZBoe    A    C        0      0        2 
  12 chr12_18852364     ZGre    A    C        0      0        2 
  12 chr12_18852364     ZHar    A    C        0      0        2 
  12 chr12_18852364   Sample    A    C        0      0        2 
  12 chr12_18860146     AAsi    G    A        0      0        2 
  12 chr12_18860146     AKia    G    A        0      0        2 
  12 chr12_18860146     AOna    G    A        0      0        2 
  12 chr12_18860146     ASom    G    A        0      0        2 
  12 chr12_18860146     HCab    G    A        0      0        2 
  12 chr12_18860146     HPrz    G    A        0      0        2 
  12 chr12_18860146     ZBoe    G    A      0.5      1        2 
  12 chr12_18860146     ZGre    G    A        0      0        2 
  12 chr12_18860146     ZHar    G    A        0      0        2 
  12 chr12_18860146   Sample    G    A        0      0        2 
  12 chr12_18871142     AAsi    G    A        0      0        2 
  12 chr12_18871142     AKia    G    A        0      0        2 
  12 chr12_18871142     AOna    G    A        1      2        2 
  12 chr12_18871142     ASom    G    A        0      0        2 
  12 chr12_18871142     HCab    G    A        0      0        2 
  12 chr12_18871142     HPrz    G    A        0      0        2 
  12 chr12_18871142     ZBoe    G    A        0      0        2 
  12 chr12_18871142     ZGre    G    A        0      0        2 
  12 chr12_18871142     ZHar    G    A        0      0        2 
  12 chr12_18871142   Sample    G    A        0      0        2 
  12 chr12_18873735     AAsi    A    G        0      0        2 
  12 chr12_18873735     AKia    A    G        0      0        2 
  12 chr12_18873735     AOna    A    G        0      0        2 
  12 chr12_18873735     ASom    A    G        0      0        2 
  12 chr12_18873735     HCab    A    G        0      0        2 
  12 chr12_18873735     HPrz    A    G        0      0        2 
  12 chr12_18873735     ZBoe    A    G      0.5      1        2 
  12 chr12_18873735     ZGre    A    G        0      0        2 
  12 chr12_18873735     ZHar    A    G        0      0        2 
  12 chr12_18873735   Sample    A    G        0      0        2 
  12 chr12_18886008     AAsi    T    C        0      0        2 
  12 chr12_18886008     AKia    T    C        0      0        2 
  12 chr12_18886008     AOna    T    C        0      0        2 
  12 chr12_18886008     ASom    T    C        0      0        2 
  12 chr12_18886008     HCab    T    C        0      0        2 
  12 chr12_18886008     HPrz    T    C        0      0        2 
  12 chr12_18886008     ZBoe    T    C      0.5      1        2 
  12 chr12_18886008     ZGre    T    C        0      0        2 
  12 chr12_18886008     ZHar    T    C        0      0        2 
  12 chr12_18886008   Sample    T    C        0      0        2 
  12 chr12_18893702     AAsi    G    A        1      2        2 
  12 chr12_18893702     AKia    G    A        1      2        2 
  12 chr12_18893702     AOna    G    A        1      2        2 
  12 chr12_18893702     ASom    G    A        1      2        2 
  12 chr12_18893702     HCab    G    A        0      0        2 
  12 chr12_18893702     HPrz    G    A        0      0        2 
  12 chr12_18893702     ZBoe    G    A        0      0        2 
  12 chr12_18893702     ZGre    G    A        0      0        2 
  12 chr12_18893702     ZHar    G    A        0      0        2 
  12 chr12_18893702   Sample    G    A        1      2        2 
  12 chr12_18895257     AAsi    T    A        0      0        2 
  12 chr12_18895257     AKia    T    A        0      0        2 
  12 chr12_18895257     AOna    T    A        0      0        2 
  12 chr12_18895257     ASom    T    A        0      0        2 
  12 chr12_18895257     HCab    T    A        0      0        2 
  12 chr12_18895257     HPrz    T    A        0      0        2 
  12 chr12_18895257     ZBoe    T    A      0.5      1        2 
  12 chr12_18895257     ZGre    T    A        0      0        2 
  12 chr12_18895257     ZHar    T    A        0      0        2 
  12 chr12_18895257   Sample    T    A        0      0        2 
  12 chr12_18899352     AAsi    G    A        0      0        2 
  12 chr12_18899352     AKia    G    A        0      0        2 
  12 chr12_18899352     AOna    G    A        0      0        2 
  12 chr12_18899352     ASom    G    A        0      0        2 
  12 chr12_18899352     HCab    G    A        1      2        2 
  12 chr12_18899352     HPrz    G    A        1      2        2 
  12 chr12_18899352     ZBoe    G    A        0      0        2 
  12 chr12_18899352     ZGre    G    A        0      0        2 
  12 chr12_18899352     ZHar    G    A        0      0        2 
  12 chr12_18899352   Sample    G    A        0      0        2 
  12 chr12_18906684     AAsi    A    G      0.5      1        2 
  12 chr12_18906684     AKia    A    G        0      0        2 
  12 chr12_18906684     AOna    A    G        0      0        2 
  12 chr12_18906684     ASom    A    G        0      0        2 
  12 chr12_18906684     HCab    A    G        0      0        2 
  12 chr12_18906684     HPrz    A    G        0      0        2 
  12 chr12_18906684     ZBoe    A    G        0      0        2 
  12 chr12_18906684     ZGre    A    G        0      0        2 
  12 chr12_18906684     ZHar    A    G        0      0        2 
  12 chr12_18906684   Sample    A    G        1      2        2 
  12 chr12_18914272     AAsi    C    G        0      0        2 
  12 chr12_18914272     AKia    C    G        0      0        2 
  12 chr12_18914272     AOna    C    G        0      0        2 
  12 chr12_18914272     ASom    C    G        0      0        2 
  12 chr12_18914272     HCab    C    G        0      0        2 
  12 chr12_18914272     HPrz    C    G        0      0        2 
  12 chr12_18914272     ZBoe    C    G      0.5      1        2 
  12 chr12_18914272     ZGre    C    G        0      0        2 
  12 chr12_18914272     ZHar    C    G        0      0        2 
  12 chr12_18914272   Sample    C    G        0      0        2 
  12 chr12_18914441     AAsi    G    A        0      0        2 
  12 chr12_18914441     AKia    G    A        0      0        2 
  12 chr12_18914441     AOna    G    A        0      0        2 
  12 chr12_18914441     ASom    G    A        0      0        2 
  12 chr12_18914441     HCab    G    A        1      2        2 
  12 chr12_18914441     HPrz    G    A        1      2        2 
  12 chr12_18914441     ZBoe    G    A        0      0        2 
  12 chr12_18914441     ZGre    G    A        0      0        2 
  12 chr12_18914441     ZHar    G    A        0      0        2 
  12 chr12_18914441   Sample    G    A        0      0        2 
  12 chr12_18917345     AAsi    T    C        0      0        2 
  12 chr12_18917345     AKia    T    C        0      0        2 
  12 chr12_18917345     AOna    T    C        0      0        2 
  12 chr12_18917345     ASom    T    C        0      0        2 
  12 chr12_18917345     HCab    T    C        0      0        2 
  12 chr12_18917345     HPrz    T    C      0.5      1        2 
  12 chr12_18917345     ZBoe    T    C        0      0        2 
  12 chr12_18917345     ZGre    T    C        0      0        2 
  12 chr12_18917345     ZHar    T    C        0      0        2 
  12 chr12_18917345   Sample    T    C        0      0        2 
  12 chr12_18931795     AAsi    T    C        0      0        2 
  12 chr12_18931795     AKia    T    C        0      0        2 
  12 chr12_18931795     AOna    T    C        0      0        2 
  12 chr12_18931795     ASom    T    C        0      0        2 
  12 chr12_18931795     HCab    T    C      0.5      1        2 
  12 chr12_18931795     HPrz    T    C      0.5      1        2 
  12 chr12_18931795     ZBoe    T    C        0      0        2 
  12 chr12_18931795     ZGre    T    C        0      0        2 
  12 chr12_18931795     ZHar    T    C        0      0        2 
  12 chr12_18931795   Sample    T    C        0      0        2 
  12 chr12_18935281     AAsi    G    A        0      0        2 
  12 chr12_18935281     AKia    G    A        0      0        2 
  12 chr12_18935281     AOna    G    A        0      0        2 
  12 chr12_18935281     ASom    G    A        0      0        2 
  12 chr12_18935281     HCab    G    A        0      0        2 
  12 chr12_18935281     HPrz    G    A        0      0        2 
  12 chr12_18935281     ZBoe    G    A        0      0        2 
  12 chr12_18935281     ZGre    G    A        1      2        2 
  12 chr12_18935281     ZHar    G    A        0      0        2 
  12 chr12_18935281   Sample    G    A        0      0        2 
  12 chr12_18936930     AAsi    C    A        0      0        2 
  12 chr12_18936930     AKia    C    A        0      0        2 
  12 chr12_18936930     AOna    C    A        0      0        2 
  12 chr12_18936930     ASom    C    A        0      0        2 
  12 chr12_18936930     HCab    C    A        1      2        2 
  12 chr12_18936930     HPrz    C    A        1      2        2 
  12 chr12_18936930     ZBoe    C    A        0      0        2 
  12 chr12_18936930     ZGre    C    A        0      0        2 
  12 chr12_18936930     ZHar    C    A        0      0        2 
  12 chr12_18936930   Sample    C    A        0      0        2 
  12 chr12_18950149     AAsi    C    G        0      0        2 
  12 chr12_18950149     AKia    C    G        0      0        2 
  12 chr12_18950149     AOna    C    G      0.5      1        2 
  12 chr12_18950149     ASom    C    G        0      0        2 
  12 chr12_18950149     HCab    C    G        0      0        2 
  12 chr12_18950149     HPrz    C    G        0      0        2 
  12 chr12_18950149     ZBoe    C    G        0      0        2 
  12 chr12_18950149     ZGre    C    G        0      0        2 
  12 chr12_18950149     ZHar    C    G        0      0        2 
  12 chr12_18950149   Sample    C    G        0      0        2 
  12 chr12_18952579     AAsi    T    C        0      0        2 
  12 chr12_18952579     AKia    T    C      0.5      1        2 
  12 chr12_18952579     AOna    T    C        0      0        2 
  12 chr12_18952579     ASom    T    C        0      0        2 
  12 chr12_18952579     HCab    T    C        0      0        2 
  12 chr12_18952579     HPrz    T    C        0      0        2 
  12 chr12_18952579     ZBoe    T    C        0      0        2 
  12 chr12_18952579     ZGre    T    C        0      0        2 
  12 chr12_18952579     ZHar    T    C        0      0        2 
  12 chr12_18952579   Sample    T    C        0      0        2 
  12 chr12_18959164     AAsi    C    T        0      0        2 
  12 chr12_18959164     AKia    C    T        0      0        2 
  12 chr12_18959164     AOna    C    T        0      0        2 
  12 chr12_18959164     ASom    C    T        0      0        2 
  12 chr12_18959164     HCab    C    T        0      0        2 
  12 chr12_18959164     HPrz    C    T        0      0        2 
  12 chr12_18959164     ZBoe    C    T      0.5      1        2 
  12 chr12_18959164     ZGre    C    T        0      0        2 
  12 chr12_18959164     ZHar    C    T        1      2        2 
  12 chr12_18959164   Sample    C    T        0      0        2 
  12 chr12_18959267     AAsi    A    G        0      0        2 
  12 chr12_18959267     AKia    A    G        0      0        2 
  12 chr12_18959267     AOna    A    G        0      0        2 
  12 chr12_18959267     ASom    A    G        0      0        2 
  12 chr12_18959267     HCab    A    G        0      0        2 
  12 chr12_18959267     HPrz    A    G        0      0        2 
  12 chr12_18959267     ZBoe    A    G      0.5      1        2 
  12 chr12_18959267     ZGre    A    G        0      0        2 
  12 chr12_18959267     ZHar    A    G        0      0        2 
  12 chr12_18959267   Sample    A    G        0      0        2 
  12 chr12_18969282     AAsi    A    G        0      0        2 
  12 chr12_18969282     AKia    A    G        0      0        2 
  12 chr12_18969282     AOna    A    G      0.5      1        2 
  12 chr12_18969282     ASom    A    G        0      0        2 
  12 chr12_18969282     HCab    A    G        0      0        2 
  12 chr12_18969282     HPrz    A    G        0      0        2 
  12 chr12_18969282     ZBoe    A    G        0      0        2 
  12 chr12_18969282     ZGre    A    G        0      0        2 
  12 chr12_18969282     ZHar    A    G        0      0        2 
  12 chr12_18969282   Sample    A    G        0      0        2 
  12 chr12_18973062     AAsi    T    C        0      0        2 
  12 chr12_18973062     AKia    T    C        0      0        2 
  12 chr12_18973062     AOna    T    C        0      0        2 
  12 chr12_18973062     ASom    T    C        0      0        2 
  12 chr12_18973062     HCab    T    C        0      0        2 
  12 chr12_18973062     HPrz    T    C        0      0        2 
  12 chr12_18973062     ZBoe    T    C        0      0        2 
  12 chr12_18973062     ZGre    T    C        0      0        2 
  12 chr12_18973062     ZHar    T    C        1      2        2 
  12 chr12_18973062   Sample    T    C        0      0        2 
  12 chr12_18974833     AAsi    A    T        0      0        2 
  12 chr12_18974833     AKia    A    T        0      0        2 
  12 chr12_18974833     AOna    A    T        0      0        2 
  12 chr12_18974833     ASom    A    T        0      0        2 
  12 chr12_18974833     HCab    A    T        0      0        2 
  12 chr12_18974833     HPrz    A    T        0      0        2 
  12 chr12_18974833     ZBoe    A    T      0.5      1        2 
  12 chr12_18974833     ZGre    A    T        0      0        2 
  12 chr12_18974833     ZHar    A    T        0      0        2 
  12 chr12_18974833   Sample    A    T        0      0        2 
  12 chr12_18977029     AAsi    T    C        0      0        2 
  12 chr12_18977029     AKia    T    C      0.5      1        2 
  12 chr12_18977029     AOna    T    C        0      0        2 
  12 chr12_18977029     ASom    T    C        0      0        2 
  12 chr12_18977029     HCab    T    C        0      0        2 
  12 chr12_18977029     HPrz    T    C        0      0        2 
  12 chr12_18977029     ZBoe    T    C        0      0        2 
  12 chr12_18977029     ZGre    T    C        0      0        2 
  12 chr12_18977029     ZHar    T    C        0      0        2 
  12 chr12_18977029   Sample    T    C        0      0        2 
  12 chr12_18980602     AAsi    G    T        0      0        2 
  12 chr12_18980602     AKia    G    T        0      0        2 
  12 chr12_18980602     AOna    G    T        0      0        2 
  12 chr12_18980602     ASom    G    T        0      0        2 
  12 chr12_18980602     HCab    G    T        0      0        2 
  12 chr12_18980602     HPrz    G    T        0      0        2 
  12 chr12_18980602     ZBoe    G    T      0.5      1        2 
  12 chr12_18980602     ZGre    G    T        0      0        2 
  12 chr12_18980602     ZHar    G    T        0      0        2 
  12 chr12_18980602   Sample    G    T        0      0        2 
  12 chr12_18983644     AAsi    C    A        0      0        2 
  12 chr12_18983644     AKia    C    A        0      0        2 
  12 chr12_18983644     AOna    C    A        1      2        2 
  12 chr12_18983644     ASom    C    A        0      0        2 
  12 chr12_18983644     HCab    C    A        0      0        2 
  12 chr12_18983644     HPrz    C    A        0      0        2 
  12 chr12_18983644     ZBoe    C    A        0      0        2 
  12 chr12_18983644     ZGre    C    A        0      0        2 
  12 chr12_18983644     ZHar    C    A        0      0        2 
  12 chr12_18983644   Sample    C    A        0      0        2 
  12 chr12_18990984     AAsi    A    G        0      0        2 
  12 chr12_18990984     AKia    A    G        0      0        2 
  12 chr12_18990984     AOna    A    G        0      0        2 
  12 chr12_18990984     ASom    A    G        0      0        2 
  12 chr12_18990984     HCab    A    G        0      0        2 
  12 chr12_18990984     HPrz    A    G        0      0        2 
  12 chr12_18990984     ZBoe    A    G        0      0        2 
  12 chr12_18990984     ZGre    A    G        0      0        2 
  12 chr12_18990984     ZHar    A    G        1      2        2 
  12 chr12_18990984   Sample    A    G        0      0        2 
  12 chr12_18991750     AAsi    T    C        0      0        2 
  12 chr12_18991750     AKia    T    C        0      0        2 
  12 chr12_18991750     AOna    T    C        0      0        2 
  12 chr12_18991750     ASom    T    C      0.5      1        2 
  12 chr12_18991750     HCab    T    C        0      0        2 
  12 chr12_18991750     HPrz    T    C        0      0        2 
  12 chr12_18991750     ZBoe    T    C        0      0        2 
  12 chr12_18991750     ZGre    T    C        0      0        2 
  12 chr12_18991750     ZHar    T    C        0      0        2 
  12 chr12_18991750   Sample    T    C        0      0        2 
  12 chr12_19004325     AAsi    G    A        0      0        2 
  12 chr12_19004325     AKia    G    A        0      0        2 
  12 chr12_19004325     AOna    G    A        0      0        2 
  12 chr12_19004325     ASom    G    A        0      0        2 
  12 chr12_19004325     HCab    G    A        0      0        2 
  12 chr12_19004325     HPrz    G    A        0      0        2 
  12 chr12_19004325     ZBoe    G    A      0.5      1        2 
  12 chr12_19004325     ZGre    G    A        0      0        2 
  12 chr12_19004325     ZHar    G    A        0      0        2 
  12 chr12_19004325   Sample    G    A        0      0        2 
  12 chr12_19009013     AAsi    A    G        0      0        2 
  12 chr12_19009013     AKia    A    G        1      2        2 
  12 chr12_19009013     AOna    A    G        0      0        2 
  12 chr12_19009013     ASom    A    G        0      0        2 
  12 chr12_19009013     HCab    A    G        0      0        2 
  12 chr12_19009013     HPrz    A    G        0      0        2 
  12 chr12_19009013     ZBoe    A    G        0      0        2 
  12 chr12_19009013     ZGre    A    G        0      0        2 
  12 chr12_19009013     ZHar    A    G        0      0        2 
  12 chr12_19009013   Sample    A    G        0      0        2 
  12 chr12_19014846     AAsi    T    G        0      0        2 
  12 chr12_19014846     AKia    T    G        0      0        2 
  12 chr12_19014846     AOna    T    G        0      0        2 
  12 chr12_19014846     ASom    T    G        0      0        2 
  12 chr12_19014846     HCab    T    G        1      2        2 
  12 chr12_19014846     HPrz    T    G        1      2        2 
  12 chr12_19014846     ZBoe    T    G        0      0        2 
  12 chr12_19014846     ZGre    T    G        0      0        2 
  12 chr12_19014846     ZHar    T    G        0      0        2 
  12 chr12_19014846   Sample    T    G        0      0        2 
  12 chr12_19016942     AAsi    G    A        0      0        2 
  12 chr12_19016942     AKia    G    A        0      0        2 
  12 chr12_19016942     AOna    G    A        0      0        2 
  12 chr12_19016942     ASom    G    A        0      0        2 
  12 chr12_19016942     HCab    G    A        1      2        2 
  12 chr12_19016942     HPrz    G    A        1      2        2 
  12 chr12_19016942     ZBoe    G    A        0      0        2 
  12 chr12_19016942     ZGre    G    A        0      0        2 
  12 chr12_19016942     ZHar    G    A        0      0        2 
  12 chr12_19016942   Sample    G    A        0      0        2 
  12 chr12_19019486     AAsi    C    G        0      0        2 
  12 chr12_19019486     AKia    C    G        0      0        2 
  12 chr12_19019486     AOna    C    G        0      0        2 
  12 chr12_19019486     ASom    C    G        0      0        2 
  12 chr12_19019486     HCab    C    G        1      2        2 
  12 chr12_19019486     HPrz    C    G        1      2        2 
  12 chr12_19019486     ZBoe    C    G        0      0        2 
  12 chr12_19019486     ZGre    C    G        0      0        2 
  12 chr12_19019486     ZHar    C    G        0      0        2 
  12 chr12_19019486   Sample    C    G        0      0        2 
  12 chr12_19031438     AAsi    G    A        0      0        2 
  12 chr12_19031438     AKia    G    A        0      0        2 
  12 chr12_19031438     AOna    G    A        0      0        2 
  12 chr12_19031438     ASom    G    A        0      0        2 
  12 chr12_19031438     HCab    G    A        0      0        2 
  12 chr12_19031438     HPrz    G    A        1      2        2 
  12 chr12_19031438     ZBoe    G    A        0      0        2 
  12 chr12_19031438     ZGre    G    A        0      0        2 
  12 chr12_19031438     ZHar    G    A        0      0        2 
  12 chr12_19031438   Sample    G    A        0      0        2 
  12 chr12_19032447     AAsi    T    C        0      0        2 
  12 chr12_19032447     AKia    T    C        0      0        2 
  12 chr12_19032447     AOna    T    C        0      0        2 
  12 chr12_19032447     ASom    T    C      0.5      1        2 
  12 chr12_19032447     HCab    T    C        0      0        2 
  12 chr12_19032447     HPrz    T    C        0      0        2 
  12 chr12_19032447     ZBoe    T    C        0      0        2 
  12 chr12_19032447     ZGre    T    C        0      0        2 
  12 chr12_19032447     ZHar    T    C        0      0        2 
  12 chr12_19032447   Sample    T    C        0      0        2 
  12 chr12_19037937     AAsi    G    A        0      0        2 
  12 chr12_19037937     AKia    G    A        0      0        2 
  12 chr12_19037937     AOna    G    A        0      0        2 
  12 chr12_19037937     ASom    G    A        0      0        2 
  12 chr12_19037937     HCab    G    A        1      2        2 
  12 chr12_19037937     HPrz    G    A        1      2        2 
  12 chr12_19037937     ZBoe    G    A        0      0        2 
  12 chr12_19037937     ZGre    G    A        0      0        2 
  12 chr12_19037937     ZHar    G    A        0      0        2 
  12 chr12_19037937   Sample    G    A        0      0        2 
  12 chr12_19042228     AAsi    A    C        0      0        2 
  12 chr12_19042228     AKia    A    C        0      0        2 
  12 chr12_19042228     AOna    A    C        0      0        2 
  12 chr12_19042228     ASom    A    C        0      0        2 
  12 chr12_19042228     HCab    A    C        0      0        2 
  12 chr12_19042228     HPrz    A    C        0      0        2 
  12 chr12_19042228     ZBoe    A    C        0      0        2 
  12 chr12_19042228     ZGre    A    C        1      2        2 
  12 chr12_19042228     ZHar    A    C        0      0        2 
  12 chr12_19042228   Sample    A    C        0      0        2 
  12 chr12_19062680     AAsi    C    T        0      0        2 
  12 chr12_19062680     AKia    C    T        0      0        2 
  12 chr12_19062680     AOna    C    T        0      0        2 
  12 chr12_19062680     ASom    C    T        0      0        2 
  12 chr12_19062680     HCab    C    T        0      0        2 
  12 chr12_19062680     HPrz    C    T        0      0        2 
  12 chr12_19062680     ZBoe    C    T        0      0        2 
  12 chr12_19062680     ZGre    C    T        0      0        2 
  12 chr12_19062680     ZHar    C    T        1      2        2 
  12 chr12_19062680   Sample    C    T        0      0        2 
  12 chr12_19065099     AAsi    A    G        0      0        2 
  12 chr12_19065099     AKia    A    G        0      0        2 
  12 chr12_19065099     AOna    A    G        0      0        2 
  12 chr12_19065099     ASom    A    G        0      0        2 
  12 chr12_19065099     HCab    A    G        1      2        2 
  12 chr12_19065099     HPrz    A    G        1      2        2 
  12 chr12_19065099     ZBoe    A    G        0      0        2 
  12 chr12_19065099     ZGre    A    G        0      0        2 
  12 chr12_19065099     ZHar    A    G        0      0        2 
  12 chr12_19065099   Sample    A    G        0      0        2 
  12 chr12_19065448     AAsi    G    A        0      0        2 
  12 chr12_19065448     AKia    G    A        0      0        2 
  12 chr12_19065448     AOna    G    A        0      0        2 
  12 chr12_19065448     ASom    G    A        0      0        2 
  12 chr12_19065448     HCab    G    A        1      2        2 
  12 chr12_19065448     HPrz    G    A        1      2        2 
  12 chr12_19065448     ZBoe    G    A        0      0        2 
  12 chr12_19065448     ZGre    G    A        0      0        2 
  12 chr12_19065448     ZHar    G    A        0      0        2 
  12 chr12_19065448   Sample    G    A        0      0        2 
  12 chr12_19070759     AAsi    T    C      0.5      1        2 
  12 chr12_19070759     AKia    T    C        0      0        2 
  12 chr12_19070759     AOna    T    C        0      0        2 
  12 chr12_19070759     ASom    T    C        0      0        2 
  12 chr12_19070759     HCab    T    C        0      0        2 
  12 chr12_19070759     HPrz    T    C        0      0        2 
  12 chr12_19070759     ZBoe    T    C        0      0        2 
  12 chr12_19070759     ZGre    T    C        0      0        2 
  12 chr12_19070759     ZHar    T    C        0      0        2 
  12 chr12_19070759   Sample    T    C        0      0        2 
  12 chr12_19074124     AAsi    G    A        0      0        2 
  12 chr12_19074124     AKia    G    A        0      0        2 
  12 chr12_19074124     AOna    G    A        0      0        2 
  12 chr12_19074124     ASom    G    A        0      0        2 
  12 chr12_19074124     HCab    G    A        1      2        2 
  12 chr12_19074124     HPrz    G    A        1      2        2 
  12 chr12_19074124     ZBoe    G    A        0      0        2 
  12 chr12_19074124     ZGre    G    A        0      0        2 
  12 chr12_19074124     ZHar    G    A        0      0        2 
  12 chr12_19074124   Sample    G    A        0      0        2 
  12 chr12_19077287     AAsi    C    T        0      0        2 
  12 chr12_19077287     AKia    C    T        0      0        2 
  12 chr12_19077287     AOna    C    T        0      0        2 
  12 chr12_19077287     ASom    C    T        0      0        2 
  12 chr12_19077287     HCab    C    T        1      2        2 
  12 chr12_19077287     HPrz    C    T        1      2        2 
  12 chr12_19077287     ZBoe    C    T        0      0        2 
  12 chr12_19077287     ZGre    C    T        0      0        2 
  12 chr12_19077287     ZHar    C    T        0      0        2 
  12 chr12_19077287   Sample    C    T        0      0        2 
  12 chr12_19080877     AAsi    T    G        0      0        2 
  12 chr12_19080877     AKia    T    G        0      0        2 
  12 chr12_19080877     AOna    T    G        0      0        2 
  12 chr12_19080877     ASom    T    G        0      0        2 
  12 chr12_19080877     HCab    T    G        0      0        2 
  12 chr12_19080877     HPrz    T    G        0      0        2 
  12 chr12_19080877     ZBoe    T    G        1      2        2 
  12 chr12_19080877     ZGre    T    G        0      0        2 
  12 chr12_19080877     ZHar    T    G        0      0        2 
  12 chr12_19080877   Sample    T    G        0      0        2 
  12 chr12_19081503     AAsi    G    A        0      0        2 
  12 chr12_19081503     AKia    G    A        1      2        2 
  12 chr12_19081503     AOna    G    A        0      0        2 
  12 chr12_19081503     ASom    G    A        0      0        2 
  12 chr12_19081503     HCab    G    A        0      0        2 
  12 chr12_19081503     HPrz    G    A        0      0        2 
  12 chr12_19081503     ZBoe    G    A        0      0        2 
  12 chr12_19081503     ZGre    G    A        0      0        2 
  12 chr12_19081503     ZHar    G    A        0      0        2 
  12 chr12_19081503   Sample    G    A        0      0        2 
  12 chr12_19093102     AAsi    A    G        0      0        2 
  12 chr12_19093102     AKia    A    G        0      0        2 
  12 chr12_19093102     AOna    A    G        0      0        2 
  12 chr12_19093102     ASom    A    G        0      0        2 
  12 chr12_19093102     HCab    A    G        0      0        2 
  12 chr12_19093102     HPrz    A    G        0      0        2 
  12 chr12_19093102     ZBoe    A    G        0      0        2 
  12 chr12_19093102     ZGre    A    G        1      2        2 
  12 chr12_19093102     ZHar    A    G        0      0        2 
  12 chr12_19093102   Sample    A    G        0      0        2 
  12 chr12_19097544     AAsi    T    A        0      0        2 
  12 chr12_19097544     AKia    T    A        1      2        2 
  12 chr12_19097544     AOna    T    A        0      0        2 
  12 chr12_19097544     ASom    T    A        0      0        2 
  12 chr12_19097544     HCab    T    A        0      0        2 
  12 chr12_19097544     HPrz    T    A        0      0        2 
  12 chr12_19097544     ZBoe    T    A        0      0        2 
  12 chr12_19097544     ZGre    T    A        0      0        2 
  12 chr12_19097544     ZHar    T    A        0      0        2 
  12 chr12_19097544   Sample    T    A        0      0        2 
  12 chr12_19101359     AAsi    A    C        0      0        2 
  12 chr12_19101359     AKia    A    C        0      0        2 
  12 chr12_19101359     AOna    A    C        0      0        2 
  12 chr12_19101359     ASom    A    C        0      0        2 
  12 chr12_19101359     HCab    A    C        1      2        2 
  12 chr12_19101359     HPrz    A    C        1      2        2 
  12 chr12_19101359     ZBoe    A    C        0      0        2 
  12 chr12_19101359     ZGre    A    C        0      0        2 
  12 chr12_19101359     ZHar    A    C        0      0        2 
  12 chr12_19101359   Sample    A    C        0      0        2 
  12 chr12_19102367     AAsi    A    G        0      0        2 
  12 chr12_19102367     AKia    A    G        0      0        2 
  12 chr12_19102367     AOna    A    G        0      0        2 
  12 chr12_19102367     ASom    A    G        0      0        2 
  12 chr12_19102367     HCab    A    G        0      0        2 
  12 chr12_19102367     HPrz    A    G        0      0        2 
  12 chr12_19102367     ZBoe    A    G      0.5      1        2 
  12 chr12_19102367     ZGre    A    G        0      0        2 
  12 chr12_19102367     ZHar    A    G        0      0        2 
  12 chr12_19102367   Sample    A    G        0      0        2 
  12 chr12_19109440     AAsi    C    T        0      0        2 
  12 chr12_19109440     AKia    C    T      0.5      1        2 
  12 chr12_19109440     AOna    C    T        0      0        2 
  12 chr12_19109440     ASom    C    T        0      0        2 
  12 chr12_19109440     HCab    C    T        0      0        2 
  12 chr12_19109440     HPrz    C    T        0      0        2 
  12 chr12_19109440     ZBoe    C    T        0      0        2 
  12 chr12_19109440     ZGre    C    T        0      0        2 
  12 chr12_19109440     ZHar    C    T        0      0        2 
  12 chr12_19109440   Sample    C    T        0      0        2 
  12 chr12_19116029     AAsi    T    G        0      0        2 
  12 chr12_19116029     AKia    T    G        0      0        2 
  12 chr12_19116029     AOna    T    G        0      0        2 
  12 chr12_19116029     ASom    T    G        0      0        2 
  12 chr12_19116029     HCab    T    G      0.5      1        2 
  12 chr12_19116029     HPrz    T    G        0      0        2 
  12 chr12_19116029     ZBoe    T    G        0      0        2 
  12 chr12_19116029     ZGre    T    G        0      0        2 
  12 chr12_19116029     ZHar    T    G        0      0        2 
  12 chr12_19116029   Sample    T    G        0      0        2 
  12 chr12_19121027     AAsi    T    C        0      0        2 
  12 chr12_19121027     AKia    T    C        0      0        2 
  12 chr12_19121027     AOna    T    C        0      0        2 
  12 chr12_19121027     ASom    T    C        0      0        2 
  12 chr12_19121027     HCab    T    C        0      0        2 
  12 chr12_19121027     HPrz    T    C        0      0        2 
  12 chr12_19121027     ZBoe    T    C        0      0        2 
  12 chr12_19121027     ZGre    T    C        1      2        2 
  12 chr12_19121027     ZHar    T    C        0      0        2 
  12 chr12_19121027   Sample    T    C        0      0        2 
  12 chr12_19121406     AAsi    T    C        0      0        2 
  12 chr12_19121406     AKia    T    C        0      0        2 
  12 chr12_19121406     AOna    T    C        0      0        2 
  12 chr12_19121406     ASom    T    C        0      0        2 
  12 chr12_19121406     HCab    T    C        1      2        2 
  12 chr12_19121406     HPrz    T    C        1      2        2 
  12 chr12_19121406     ZBoe    T    C        1      2        2 
  12 chr12_19121406     ZGre    T    C        0      0        2 
  12 chr12_19121406     ZHar    T    C        0      0        2 
  12 chr12_19121406   Sample    T    C        0      0        2 
  12 chr12_19121895     AAsi    A    G        0      0        2 
  12 chr12_19121895     AKia    A    G        0      0        2 
  12 chr12_19121895     AOna    A    G        0      0        2 
  12 chr12_19121895     ASom    A    G        0      0        2 
  12 chr12_19121895     HCab    A    G        0      0        2 
  12 chr12_19121895     HPrz    A    G      0.5      1        2 
  12 chr12_19121895     ZBoe    A    G        0      0        2 
  12 chr12_19121895     ZGre    A    G        0      0        2 
  12 chr12_19121895     ZHar    A    G        0      0        2 
  12 chr12_19121895   Sample    A    G        0      0        2 
  12 chr12_19127306     AAsi    T    C        0      0        2 
  12 chr12_19127306     AKia    T    C        0      0        2 
  12 chr12_19127306     AOna    T    C        0      0        2 
  12 chr12_19127306     ASom    T    C        0      0        2 
  12 chr12_19127306     HCab    T    C        1      2        2 
  12 chr12_19127306     HPrz    T    C        1      2        2 
  12 chr12_19127306     ZBoe    T    C        0      0        2 
  12 chr12_19127306     ZGre    T    C        0      0        2 
  12 chr12_19127306     ZHar    T    C        0      0        2 
  12 chr12_19127306   Sample    T    C        0      0        2 
  12 chr12_19134455     AAsi    T    C        0      0        2 
  12 chr12_19134455     AKia    T    C        0      0        2 
  12 chr12_19134455     AOna    T    C        1      2        2 
  12 chr12_19134455     ASom    T    C        0      0        2 
  12 chr12_19134455     HCab    T    C        0      0        2 
  12 chr12_19134455     HPrz    T    C        0      0        2 
  12 chr12_19134455     ZBoe    T    C        0      0        2 
  12 chr12_19134455     ZGre    T    C        0      0        2 
  12 chr12_19134455     ZHar    T    C        0      0        2 
  12 chr12_19134455   Sample    T    C        0      0        2 
  12 chr12_19134949     AAsi    A    T        0      0        2 
  12 chr12_19134949     AKia    A    T        1      2        2 
  12 chr12_19134949     AOna    A    T        1      2        2 
  12 chr12_19134949     ASom    A    T        0      0        2 
  12 chr12_19134949     HCab    A    T        0      0        2 
  12 chr12_19134949     HPrz    A    T        0      0        2 
  12 chr12_19134949     ZBoe    A    T        0      0        2 
  12 chr12_19134949     ZGre    A    T        0      0        2 
  12 chr12_19134949     ZHar    A    T        0      0        2 
  12 chr12_19134949   Sample    A    T        0      0        2 
  12 chr12_19139640     AAsi    G    C        0      0        2 
  12 chr12_19139640     AKia    G    C        0      0        2 
  12 chr12_19139640     AOna    G    C        0      0        2 
  12 chr12_19139640     ASom    G    C        0      0        2 
  12 chr12_19139640     HCab    G    C        0      0        2 
  12 chr12_19139640     HPrz    G    C        0      0        2 
  12 chr12_19139640     ZBoe    G    C        0      0        2 
  12 chr12_19139640     ZGre    G    C        0      0        2 
  12 chr12_19139640     ZHar    G    C        1      2        2 
  12 chr12_19139640   Sample    G    C        0      0        2 
  12 chr12_19143312     AAsi    G    T        0      0        2 
  12 chr12_19143312     AKia    G    T        0      0        2 
  12 chr12_19143312     AOna    G    T        0      0        2 
  12 chr12_19143312     ASom    G    T        0      0        2 
  12 chr12_19143312     HCab    G    T        1      2        2 
  12 chr12_19143312     HPrz    G    T        1      2        2 
  12 chr12_19143312     ZBoe    G    T        0      0        2 
  12 chr12_19143312     ZGre    G    T        0      0        2 
  12 chr12_19143312     ZHar    G    T        0      0        2 
  12 chr12_19143312   Sample    G    T        0      0        2 
  12 chr12_19144798     AAsi    T    C        0      0        2 
  12 chr12_19144798     AKia    T    C        0      0        2 
  12 chr12_19144798     AOna    T    C        1      2        2 
  12 chr12_19144798     ASom    T    C        0      0        2 
  12 chr12_19144798     HCab    T    C        0      0        2 
  12 chr12_19144798     HPrz    T    C        0      0        2 
  12 chr12_19144798     ZBoe    T    C        0      0        2 
  12 chr12_19144798     ZGre    T    C        0      0        2 
  12 chr12_19144798     ZHar    T    C        0      0        2 
  12 chr12_19144798   Sample    T    C        0      0        2 
  12 chr12_19144856     AAsi    A    G        0      0        2 
  12 chr12_19144856     AKia    A    G        0      0        2 
  12 chr12_19144856     AOna    A    G        0      0        2 
  12 chr12_19144856     ASom    A    G        0      0        2 
  12 chr12_19144856     HCab    A    G        0      0        2 
  12 chr12_19144856     HPrz    A    G        0      0        2 
  12 chr12_19144856     ZBoe    A    G      0.5      1        2 
  12 chr12_19144856     ZGre    A    G        0      0        2 
  12 chr12_19144856     ZHar    A    G        0      0        2 
  12 chr12_19144856   Sample    A    G        0      0        2 
  12 chr12_19153133     AAsi    G    C        0      0        2 
  12 chr12_19153133     AKia    G    C        0      0        2 
  12 chr12_19153133     AOna    G    C      0.5      1        2 
  12 chr12_19153133     ASom    G    C        0      0        2 
  12 chr12_19153133     HCab    G    C        0      0        2 
  12 chr12_19153133     HPrz    G    C        0      0        2 
  12 chr12_19153133     ZBoe    G    C        0      0        2 
  12 chr12_19153133     ZGre    G    C        0      0        2 
  12 chr12_19153133     ZHar    G    C        0      0        2 
  12 chr12_19153133   Sample    G    C        0      0        2 
  12 chr12_19163281     AAsi    A    G        0      0        2 
  12 chr12_19163281     AKia    A    G        0      0        2 
  12 chr12_19163281     AOna    A    G        0      0        2 
  12 chr12_19163281     ASom    A    G      0.5      1        2 
  12 chr12_19163281     HCab    A    G        0      0        2 
  12 chr12_19163281     HPrz    A    G        0      0        2 
  12 chr12_19163281     ZBoe    A    G        0      0        2 
  12 chr12_19163281     ZGre    A    G        0      0        2 
  12 chr12_19163281     ZHar    A    G        0      0        2 
  12 chr12_19163281   Sample    A    G        0      0        2 
  12 chr12_19166165     AAsi    C    G        0      0        2 
  12 chr12_19166165     AKia    C    G        0      0        2 
  12 chr12_19166165     AOna    C    G        0      0        2 
  12 chr12_19166165     ASom    C    G        0      0        2 
  12 chr12_19166165     HCab    C    G      0.5      1        2 
  12 chr12_19166165     HPrz    C    G        1      2        2 
  12 chr12_19166165     ZBoe    C    G        0      0        2 
  12 chr12_19166165     ZGre    C    G        0      0        2 
  12 chr12_19166165     ZHar    C    G        0      0        2 
  12 chr12_19166165   Sample    C    G        0      0        2 
  12 chr12_19173252     AAsi    G    T        0      0        2 
  12 chr12_19173252     AKia    G    T        0      0        2 
  12 chr12_19173252     AOna    G    T        0      0        2 
  12 chr12_19173252     ASom    G    T        0      0        2 
  12 chr12_19173252     HCab    G    T        0      0        2 
  12 chr12_19173252     HPrz    G    T        0      0        2 
  12 chr12_19173252     ZBoe    G    T      0.5      1        2 
  12 chr12_19173252     ZGre    G    T        0      0        2 
  12 chr12_19173252     ZHar    G    T        0      0        2 
  12 chr12_19173252   Sample    G    T        0      0        2 
  12 chr12_19174046     AAsi    G    C        0      0        2 
  12 chr12_19174046     AKia    G    C        0      0        2 
  12 chr12_19174046     AOna    G    C        0      0        2 
  12 chr12_19174046     ASom    G    C        0      0        2 
  12 chr12_19174046     HCab    G    C        0      0        2 
  12 chr12_19174046     HPrz    G    C        0      0        2 
  12 chr12_19174046     ZBoe    G    C        0      0        2 
  12 chr12_19174046     ZGre    G    C        1      2        2 
  12 chr12_19174046     ZHar    G    C        0      0        2 
  12 chr12_19174046   Sample    G    C        0      0        2 
  12 chr12_19178138     AAsi    T    C        0      0        2 
  12 chr12_19178138     AKia    T    C        0      0        2 
  12 chr12_19178138     AOna    T    C        0      0        2 
  12 chr12_19178138     ASom    T    C        0      0        2 
  12 chr12_19178138     HCab    T    C        0      0        2 
  12 chr12_19178138     HPrz    T    C        0      0        2 
  12 chr12_19178138     ZBoe    T    C      0.5      1        2 
  12 chr12_19178138     ZGre    T    C        0      0        2 
  12 chr12_19178138     ZHar    T    C        0      0        2 
  12 chr12_19178138   Sample    T    C        0      0        2 
  12 chr12_19193227     AAsi    A    T        0      0        2 
  12 chr12_19193227     AKia    A    T      0.5      1        2 
  12 chr12_19193227     AOna    A    T        0      0        2 
  12 chr12_19193227     ASom    A    T        0      0        2 
  12 chr12_19193227     HCab    A    T        0      0        2 
  12 chr12_19193227     HPrz    A    T        0      0        2 
  12 chr12_19193227     ZBoe    A    T        0      0        2 
  12 chr12_19193227     ZGre    A    T        0      0        2 
  12 chr12_19193227     ZHar    A    T        0      0        2 
  12 chr12_19193227   Sample    A    T        0      0        2 
  12 chr12_19196120     AAsi    G    T        0      0        2 
  12 chr12_19196120     AKia    G    T        0      0        2 
  12 chr12_19196120     AOna    G    T        0      0        2 
  12 chr12_19196120     ASom    G    T        0      0        2 
  12 chr12_19196120     HCab    G    T        0      0        2 
  12 chr12_19196120     HPrz    G    T        0      0        2 
  12 chr12_19196120     ZBoe    G    T        0      0        2 
  12 chr12_19196120     ZGre    G    T        1      2        2 
  12 chr12_19196120     ZHar    G    T        0      0        2 
  12 chr12_19196120   Sample    G    T        0      0        2 
  12 chr12_19198660     AAsi    T    C        0      0        2 
  12 chr12_19198660     AKia    T    C        0      0        2 
  12 chr12_19198660     AOna    T    C      0.5      1        2 
  12 chr12_19198660     ASom    T    C        0      0        2 
  12 chr12_19198660     HCab    T    C        0      0        2 
  12 chr12_19198660     HPrz    T    C        0      0        2 
  12 chr12_19198660     ZBoe    T    C        0      0        2 
  12 chr12_19198660     ZGre    T    C        0      0        2 
  12 chr12_19198660     ZHar    T    C        0      0        2 
  12 chr12_19198660   Sample    T    C        0      0        2 
  12 chr12_19202907     AAsi    G    A        0      0        2 
  12 chr12_19202907     AKia    G    A        0      0        2 
  12 chr12_19202907     AOna    G    A        0      0        2 
  12 chr12_19202907     ASom    G    A        0      0        2 
  12 chr12_19202907     HCab    G    A        0      0        2 
  12 chr12_19202907     HPrz    G    A        0      0        2 
  12 chr12_19202907     ZBoe    G    A        0      0        2 
  12 chr12_19202907     ZGre    G    A        1      2        2 
  12 chr12_19202907     ZHar    G    A        0      0        2 
  12 chr12_19202907   Sample    G    A        0      0        2 
  12 chr12_19209993     AAsi    G    A        0      0        2 
  12 chr12_19209993     AKia    G    A      0.5      1        2 
  12 chr12_19209993     AOna    G    A        0      0        2 
  12 chr12_19209993     ASom    G    A        0      0        2 
  12 chr12_19209993     HCab    G    A        0      0        2 
  12 chr12_19209993     HPrz    G    A        0      0        2 
  12 chr12_19209993     ZBoe    G    A        0      0        2 
  12 chr12_19209993     ZGre    G    A        0      0        2 
  12 chr12_19209993     ZHar    G    A        0      0        2 
  12 chr12_19209993   Sample    G    A        0      0        2 
  12 chr12_19210403     AAsi    T    C        0      0        2 
  12 chr12_19210403     AKia    T    C        0      0        2 
  12 chr12_19210403     AOna    T    C        0      0        2 
  12 chr12_19210403     ASom    T    C        0      0        2 
  12 chr12_19210403     HCab    T    C        0      0        2 
  12 chr12_19210403     HPrz    T    C        0      0        2 
  12 chr12_19210403     ZBoe    T    C        0      0        2 
  12 chr12_19210403     ZGre    T    C        0      0        2 
  12 chr12_19210403     ZHar    T    C      0.5      1        2 
  12 chr12_19210403   Sample    T    C        0      0        2 
  12 chr12_19211640     AAsi    T    G        0      0        2 
  12 chr12_19211640     AKia    T    G        0      0        2 
  12 chr12_19211640     AOna    T    G        0      0        2 
  12 chr12_19211640     ASom    T    G        0      0        2 
  12 chr12_19211640     HCab    T    G        1      2        2 
  12 chr12_19211640     HPrz    T    G        1      2        2 
  12 chr12_19211640     ZBoe    T    G        0      0        2 
  12 chr12_19211640     ZGre    T    G        0      0        2 
  12 chr12_19211640     ZHar    T    G        0      0        2 
  12 chr12_19211640   Sample    T    G        0      0        2 
  12 chr12_19211774     AAsi    A    G        0      0        2 
  12 chr12_19211774     AKia    A    G        0      0        2 
  12 chr12_19211774     AOna    A    G        0      0        2 
  12 chr12_19211774     ASom    A    G        0      0        2 
  12 chr12_19211774     HCab    A    G        0      0        2 
  12 chr12_19211774     HPrz    A    G      0.5      1        2 
  12 chr12_19211774     ZBoe    A    G        0      0        2 
  12 chr12_19211774     ZGre    A    G        0      0        2 
  12 chr12_19211774     ZHar    A    G        0      0        2 
  12 chr12_19211774   Sample    A    G        0      0        2 
  12 chr12_19211865     AAsi    G    A        0      0        2 
  12 chr12_19211865     AKia    G    A        0      0        2 
  12 chr12_19211865     AOna    G    A        0      0        2 
  12 chr12_19211865     ASom    G    A        0      0        2 
  12 chr12_19211865     HCab    G    A        0      0        2 
  12 chr12_19211865     HPrz    G    A        0      0        2 
  12 chr12_19211865     ZBoe    G    A      0.5      1        2 
  12 chr12_19211865     ZGre    G    A        0      0        2 
  12 chr12_19211865     ZHar    G    A        0      0        2 
  12 chr12_19211865   Sample    G    A        0      0        2 
  12 chr12_19216591     AAsi    G    A        0      0        2 
  12 chr12_19216591     AKia    G    A        1      2        2 
  12 chr12_19216591     AOna    G    A        0      0        2 
  12 chr12_19216591     ASom    G    A        0      0        2 
  12 chr12_19216591     HCab    G    A        0      0        2 
  12 chr12_19216591     HPrz    G    A        0      0        2 
  12 chr12_19216591     ZBoe    G    A        0      0        2 
  12 chr12_19216591     ZGre    G    A        0      0        2 
  12 chr12_19216591     ZHar    G    A        0      0        2 
  12 chr12_19216591   Sample    G    A        0      0        2 
  12 chr12_19216968     AAsi    C    T        0      0        2 
  12 chr12_19216968     AKia    C    T        0      0        2 
  12 chr12_19216968     AOna    C    T        0      0        2 
  12 chr12_19216968     ASom    C    T        0      0        2 
  12 chr12_19216968     HCab    C    T        1      2        2 
  12 chr12_19216968     HPrz    C    T        1      2        2 
  12 chr12_19216968     ZBoe    C    T        0      0        2 
  12 chr12_19216968     ZGre    C    T        0      0        2 
  12 chr12_19216968     ZHar    C    T        0      0        2 
  12 chr12_19216968   Sample    C    T        0      0        2 
  12 chr12_19221867     AAsi    C    A        0      0        2 
  12 chr12_19221867     AKia    C    A        0      0        2 
  12 chr12_19221867     AOna    C    A        0      0        2 
  12 chr12_19221867     ASom    C    A        0      0        2 
  12 chr12_19221867     HCab    C    A        0      0        2 
  12 chr12_19221867     HPrz    C    A        0      0        2 
  12 chr12_19221867     ZBoe    C    A        1      2        2 
  12 chr12_19221867     ZGre    C    A        0      0        2 
  12 chr12_19221867     ZHar    C    A        0      0        2 
  12 chr12_19221867   Sample    C    A        0      0        2 
  12 chr12_19223229     AAsi    G    A        0      0        2 
  12 chr12_19223229     AKia    G    A        0      0        2 
  12 chr12_19223229     AOna    G    A        0      0        2 
  12 chr12_19223229     ASom    G    A        0      0        2 
  12 chr12_19223229     HCab    G    A        1      2        2 
  12 chr12_19223229     HPrz    G    A        1      2        2 
  12 chr12_19223229     ZBoe    G    A        0      0        2 
  12 chr12_19223229     ZGre    G    A        0      0        2 
  12 chr12_19223229     ZHar    G    A        0      0        2 
  12 chr12_19223229   Sample    G    A        0      0        2 
  12 chr12_19223393     AAsi    C    A        0      0        2 
  12 chr12_19223393     AKia    C    A        0      0        2 
  12 chr12_19223393     AOna    C    A        0      0        2 
  12 chr12_19223393     ASom    C    A        0      0        2 
  12 chr12_19223393     HCab    C    A        1      2        2 
  12 chr12_19223393     HPrz    C    A        1      2        2 
  12 chr12_19223393     ZBoe    C    A        0      0        2 
  12 chr12_19223393     ZGre    C    A        0      0        2 
  12 chr12_19223393     ZHar    C    A        0      0        2 
  12 chr12_19223393   Sample    C    A        0      0        2 
  12 chr12_19224986     AAsi    A    G        0      0        2 
  12 chr12_19224986     AKia    A    G        1      2        2 
  12 chr12_19224986     AOna    A    G        0      0        2 
  12 chr12_19224986     ASom    A    G        0      0        2 
  12 chr12_19224986     HCab    A    G        0      0        2 
  12 chr12_19224986     HPrz    A    G        0      0        2 
  12 chr12_19224986     ZBoe    A    G        0      0        2 
  12 chr12_19224986     ZGre    A    G        0      0        2 
  12 chr12_19224986     ZHar    A    G        0      0        2 
  12 chr12_19224986   Sample    A    G        0      0        2 
  12 chr12_19227412     AAsi    A    G        0      0        2 
  12 chr12_19227412     AKia    A    G        0      0        2 
  12 chr12_19227412     AOna    A    G      0.5      1        2 
  12 chr12_19227412     ASom    A    G        0      0        2 
  12 chr12_19227412     HCab    A    G        0      0        2 
  12 chr12_19227412     HPrz    A    G        0      0        2 
  12 chr12_19227412     ZBoe    A    G        0      0        2 
  12 chr12_19227412     ZGre    A    G        0      0        2 
  12 chr12_19227412     ZHar    A    G        0      0        2 
  12 chr12_19227412   Sample    A    G        0      0        2 
  12 chr12_19227801     AAsi    G    A        0      0        2 
  12 chr12_19227801     AKia    G    A        0      0        2 
  12 chr12_19227801     AOna    G    A        0      0        2 
  12 chr12_19227801     ASom    G    A        0      0        2 
  12 chr12_19227801     HCab    G    A        0      0        2 
  12 chr12_19227801     HPrz    G    A        0      0        2 
  12 chr12_19227801     ZBoe    G    A      0.5      1        2 
  12 chr12_19227801     ZGre    G    A        0      0        2 
  12 chr12_19227801     ZHar    G    A        0      0        2 
  12 chr12_19227801   Sample    G    A        0      0        2 
  12 chr12_19239570     AAsi    T    C        0      0        2 
  12 chr12_19239570     AKia    T    C        0      0        2 
  12 chr12_19239570     AOna    T    C        0      0        2 
  12 chr12_19239570     ASom    T    C        0      0        2 
  12 chr12_19239570     HCab    T    C        0      0        2 
  12 chr12_19239570     HPrz    T    C      0.5      1        2 
  12 chr12_19239570     ZBoe    T    C        0      0        2 
  12 chr12_19239570     ZGre    T    C        0      0        2 
  12 chr12_19239570     ZHar    T    C        0      0        2 
  12 chr12_19239570   Sample    T    C        0      0        2 
  12 chr12_19241149     AAsi    A    C        0      0        2 
  12 chr12_19241149     AKia    A    C        0      0        2 
  12 chr12_19241149     AOna    A    C        0      0        2 
  12 chr12_19241149     ASom    A    C        0      0        2 
  12 chr12_19241149     HCab    A    C        1      2        2 
  12 chr12_19241149     HPrz    A    C        1      2        2 
  12 chr12_19241149     ZBoe    A    C        0      0        2 
  12 chr12_19241149     ZGre    A    C        0      0        2 
  12 chr12_19241149     ZHar    A    C        0      0        2 
  12 chr12_19241149   Sample    A    C        0      0        2 
  12 chr12_19244539     AAsi    C    T        0      0        2 
  12 chr12_19244539     AKia    C    T        0      0        2 
  12 chr12_19244539     AOna    C    T        0      0        2 
  12 chr12_19244539     ASom    C    T        0      0        2 
  12 chr12_19244539     HCab    C    T        0      0        2 
  12 chr12_19244539     HPrz    C    T        0      0        2 
  12 chr12_19244539     ZBoe    C    T        0      0        2 
  12 chr12_19244539     ZGre    C    T        0      0        2 
  12 chr12_19244539     ZHar    C    T        1      2        2 
  12 chr12_19244539   Sample    C    T        0      0        2 
  12 chr12_19248340     AAsi    A    G        0      0        2 
  12 chr12_19248340     AKia    A    G        0      0        2 
  12 chr12_19248340     AOna    A    G        0      0        2 
  12 chr12_19248340     ASom    A    G        0      0        2 
  12 chr12_19248340     HCab    A    G        0      0        2 
  12 chr12_19248340     HPrz    A    G        0      0        2 
  12 chr12_19248340     ZBoe    A    G        1      2        2 
  12 chr12_19248340     ZGre    A    G        0      0        2 
  12 chr12_19248340     ZHar    A    G        0      0        2 
  12 chr12_19248340   Sample    A    G        0      0        2 
  12 chr12_19251671     AAsi    A    T        1      2        2 
  12 chr12_19251671     AKia    A    T        0      0        2 
  12 chr12_19251671     AOna    A    T        0      0        2 
  12 chr12_19251671     ASom    A    T        1      2        2 
  12 chr12_19251671     HCab    A    T        0      0        2 
  12 chr12_19251671     HPrz    A    T        0      0        2 
  12 chr12_19251671     ZBoe    A    T        0      0        2 
  12 chr12_19251671     ZGre    A    T        0      0        2 
  12 chr12_19251671     ZHar    A    T        0      0        2 
  12 chr12_19251671   Sample    A    T        1      2        2 
  12 chr12_19252204     AAsi    C    A        0      0        2 
  12 chr12_19252204     AKia    C    A        0      0        2 
  12 chr12_19252204     AOna    C    A        0      0        2 
  12 chr12_19252204     ASom    C    A        0      0        2 
  12 chr12_19252204     HCab    C    A        1      2        2 
  12 chr12_19252204     HPrz    C    A        1      2        2 
  12 chr12_19252204     ZBoe    C    A        0      0        2 
  12 chr12_19252204     ZGre    C    A        0      0        2 
  12 chr12_19252204     ZHar    C    A        0      0        2 
  12 chr12_19252204   Sample    C    A        0      0        2 
  12 chr12_19252763     AAsi    A    T        0      0        2 
  12 chr12_19252763     AKia    A    T        1      2        2 
  12 chr12_19252763     AOna    A    T        0      0        2 
  12 chr12_19252763     ASom    A    T        0      0        2 
  12 chr12_19252763     HCab    A    T        0      0        2 
  12 chr12_19252763     HPrz    A    T        0      0        2 
  12 chr12_19252763     ZBoe    A    T        0      0        2 
  12 chr12_19252763     ZGre    A    T        0      0        2 
  12 chr12_19252763     ZHar    A    T        0      0        2 
  12 chr12_19252763   Sample    A    T        0      0        2 
  12 chr12_19257160     AAsi    C    G      0.5      1        2 
  12 chr12_19257160     AKia    C    G        0      0        2 
  12 chr12_19257160     AOna    C    G        0      0        2 
  12 chr12_19257160     ASom    C    G        0      0        2 
  12 chr12_19257160     HCab    C    G        0      0        2 
  12 chr12_19257160     HPrz    C    G        0      0        2 
  12 chr12_19257160     ZBoe    C    G        0      0        2 
  12 chr12_19257160     ZGre    C    G        0      0        2 
  12 chr12_19257160     ZHar    C    G        0      0        2 
  12 chr12_19257160   Sample    C    G        0      0        2 
  12 chr12_19258944     AAsi    A    T        0      0        2 
  12 chr12_19258944     AKia    A    T        0      0        2 
  12 chr12_19258944     AOna    A    T        0      0        2 
  12 chr12_19258944     ASom    A    T        0      0        2 
  12 chr12_19258944     HCab    A    T        0      0        2 
  12 chr12_19258944     HPrz    A    T        0      0        2 
  12 chr12_19258944     ZBoe    A    T      0.5      1        2 
  12 chr12_19258944     ZGre    A    T        0      0        2 
  12 chr12_19258944     ZHar    A    T        0      0        2 
  12 chr12_19258944   Sample    A    T        0      0        2 
  12 chr12_19259839     AAsi    A    C        0      0        2 
  12 chr12_19259839     AKia    A    C        0      0        2 
  12 chr12_19259839     AOna    A    C      0.5      1        2 
  12 chr12_19259839     ASom    A    C        0      0        2 
  12 chr12_19259839     HCab    A    C        0      0        2 
  12 chr12_19259839     HPrz    A    C        0      0        2 
  12 chr12_19259839     ZBoe    A    C        0      0        2 
  12 chr12_19259839     ZGre    A    C        0      0        2 
  12 chr12_19259839     ZHar    A    C        0      0        2 
  12 chr12_19259839   Sample    A    C        0      0        2 
  12 chr12_19261095     AAsi    A    G        0      0        2 
  12 chr12_19261095     AKia    A    G        0      0        2 
  12 chr12_19261095     AOna    A    G        0      0        2 
  12 chr12_19261095     ASom    A    G      0.5      1        2 
  12 chr12_19261095     HCab    A    G        0      0        2 
  12 chr12_19261095     HPrz    A    G        0      0        2 
  12 chr12_19261095     ZBoe    A    G        0      0        2 
  12 chr12_19261095     ZGre    A    G        0      0        2 
  12 chr12_19261095     ZHar    A    G        0      0        2 
  12 chr12_19261095   Sample    A    G        0      0        2 
  12 chr12_19315185     AAsi    G    T        0      0        2 
  12 chr12_19315185     AKia    G    T        0      0        2 
  12 chr12_19315185     AOna    G    T        0      0        2 
  12 chr12_19315185     ASom    G    T        0      0        2 
  12 chr12_19315185     HCab    G    T        0      0        2 
  12 chr12_19315185     HPrz    G    T      0.5      1        2 
  12 chr12_19315185     ZBoe    G    T        0      0        2 
  12 chr12_19315185     ZGre    G    T        0      0        2 
  12 chr12_19315185     ZHar    G    T        0      0        2 
  12 chr12_19315185   Sample    G    T        0      0        2 
  12 chr12_19338162     AAsi    T    G        0      0        2 
  12 chr12_19338162     AKia    T    G        0      0        2 
  12 chr12_19338162     AOna    T    G        0      0        2 
  12 chr12_19338162     ASom    T    G        0      0        2 
  12 chr12_19338162     HCab    T    G        0      0        2 
  12 chr12_19338162     HPrz    T    G        0      0        2 
  12 chr12_19338162     ZBoe    T    G      0.5      1        2 
  12 chr12_19338162     ZGre    T    G        1      2        2 
  12 chr12_19338162     ZHar    T    G        0      0        2 
  12 chr12_19338162   Sample    T    G        0      0        2 
  12 chr12_19358930     AAsi    C    T        0      0        2 
  12 chr12_19358930     AKia    C    T        0      0        2 
  12 chr12_19358930     AOna    C    T        0      0        2 
  12 chr12_19358930     ASom    C    T        0      0        2 
  12 chr12_19358930     HCab    C    T        0      0        2 
  12 chr12_19358930     HPrz    C    T        0      0        2 
  12 chr12_19358930     ZBoe    C    T      0.5      1        2 
  12 chr12_19358930     ZGre    C    T        0      0        2 
  12 chr12_19358930     ZHar    C    T        0      0        2 
  12 chr12_19358930   Sample    C    T        0      0        2 
  12 chr12_19374256     AAsi    G    A        0      0        2 
  12 chr12_19374256     AKia    G    A        0      0        2 
  12 chr12_19374256     AOna    G    A        0      0        2 
  12 chr12_19374256     ASom    G    A        0      0        2 
  12 chr12_19374256     HCab    G    A        1      2        2 
  12 chr12_19374256     HPrz    G    A        1      2        2 
  12 chr12_19374256     ZBoe    G    A        0      0        2 
  12 chr12_19374256     ZGre    G    A        0      0        2 
  12 chr12_19374256     ZHar    G    A        0      0        2 
  12 chr12_19374256   Sample    G    A        0      0        2 
  12 chr12_19392857     AAsi    A    G        0      0        2 
  12 chr12_19392857     AKia    A    G        0      0        2 
  12 chr12_19392857     AOna    A    G      0.5      1        2 
  12 chr12_19392857     ASom    A    G        0      0        2 
  12 chr12_19392857     HCab    A    G        0      0        2 
  12 chr12_19392857     HPrz    A    G        0      0        2 
  12 chr12_19392857     ZBoe    A    G        0      0        2 
  12 chr12_19392857     ZGre    A    G        0      0        2 
  12 chr12_19392857     ZHar    A    G        0      0        2 
  12 chr12_19392857   Sample    A    G        0      0        2 
  12 chr12_19394635     AAsi    A    G        0      0        2 
  12 chr12_19394635     AKia    A    G        0      0        2 
  12 chr12_19394635     AOna    A    G        0      0        2 
  12 chr12_19394635     ASom    A    G        0      0        2 
  12 chr12_19394635     HCab    A    G        0      0        2 
  12 chr12_19394635     HPrz    A    G        0      0        2 
  12 chr12_19394635     ZBoe    A    G        0      0        2 
  12 chr12_19394635     ZGre    A    G        1      2        2 
  12 chr12_19394635     ZHar    A    G        0      0        2 
  12 chr12_19394635   Sample    A    G        0      0        2 
  12 chr12_19403518     AAsi    T    C        0      0        2 
  12 chr12_19403518     AKia    T    C        1      2        2 
  12 chr12_19403518     AOna    T    C      0.5      1        2 
  12 chr12_19403518     ASom    T    C        0      0        2 
  12 chr12_19403518     HCab    T    C        0      0        2 
  12 chr12_19403518     HPrz    T    C        0      0        2 
  12 chr12_19403518     ZBoe    T    C        0      0        2 
  12 chr12_19403518     ZGre    T    C        0      0        2 
  12 chr12_19403518     ZHar    T    C        0      0        2 
  12 chr12_19403518   Sample    T    C        0      0        2 
  12 chr12_19404916     AAsi    G    A        0      0        2 
  12 chr12_19404916     AKia    G    A        0      0        2 
  12 chr12_19404916     AOna    G    A        0      0        2 
  12 chr12_19404916     ASom    G    A        0      0        2 
  12 chr12_19404916     HCab    G    A        1      2        2 
  12 chr12_19404916     HPrz    G    A        0      0        2 
  12 chr12_19404916     ZBoe    G    A        0      0        2 
  12 chr12_19404916     ZGre    G    A        0      0        2 
  12 chr12_19404916     ZHar    G    A        0      0        2 
  12 chr12_19404916   Sample    G    A        0      0        2 
  12 chr12_19406861     AAsi    A    C      0.5      1        2 
  12 chr12_19406861     AKia    A    C        0      0        2 
  12 chr12_19406861     AOna    A    C        0      0        2 
  12 chr12_19406861     ASom    A    C        0      0        2 
  12 chr12_19406861     HCab    A    C        0      0        2 
  12 chr12_19406861     HPrz    A    C        0      0        2 
  12 chr12_19406861     ZBoe    A    C        0      0        2 
  12 chr12_19406861     ZGre    A    C        0      0        2 
  12 chr12_19406861     ZHar    A    C        0      0        2 
  12 chr12_19406861   Sample    A    C        0      0        2 
  12 chr12_19411380     AAsi    A    G        0      0        2 
  12 chr12_19411380     AKia    A    G        1      2        2 
  12 chr12_19411380     AOna    A    G      0.5      1        2 
  12 chr12_19411380     ASom    A    G        0      0        2 
  12 chr12_19411380     HCab    A    G        0      0        2 
  12 chr12_19411380     HPrz    A    G        0      0        2 
  12 chr12_19411380     ZBoe    A    G        0      0        2 
  12 chr12_19411380     ZGre    A    G        1      2        2 
  12 chr12_19411380     ZHar    A    G        0      0        2 
  12 chr12_19411380   Sample    A    G        0      0        2 
  12 chr12_19509624     AAsi    T    A        0      0        2 
  12 chr12_19509624     AKia    T    A        0      0        2 
  12 chr12_19509624     AOna    T    A        0      0        2 
  12 chr12_19509624     ASom    T    A        0      0        2 
  12 chr12_19509624     HCab    T    A      0.5      1        2 
  12 chr12_19509624     HPrz    T    A      0.5      1        2 
  12 chr12_19509624     ZBoe    T    A        0      0        2 
  12 chr12_19509624     ZGre    T    A        0      0        2 
  12 chr12_19509624     ZHar    T    A        0      0        2 
  12 chr12_19509624   Sample    T    A        0      0        2 
  12 chr12_19537083     AAsi    C    T        0      0        2 
  12 chr12_19537083     AKia    C    T        0      0        2 
  12 chr12_19537083     AOna    C    T        0      0        2 
  12 chr12_19537083     ASom    C    T        0      0        2 
  12 chr12_19537083     HCab    C    T        1      2        2 
  12 chr12_19537083     HPrz    C    T        1      2        2 
  12 chr12_19537083     ZBoe    C    T        0      0        2 
  12 chr12_19537083     ZGre    C    T        0      0        2 
  12 chr12_19537083     ZHar    C    T        0      0        2 
  12 chr12_19537083   Sample    C    T        0      0        2 
  12 chr12_19542202     AAsi    A    C        0      0        2 
  12 chr12_19542202     AKia    A    C        0      0        2 
  12 chr12_19542202     AOna    A    C      0.5      1        2 
  12 chr12_19542202     ASom    A    C        0      0        2 
  12 chr12_19542202     HCab    A    C        0      0        2 
  12 chr12_19542202     HPrz    A    C        0      0        2 
  12 chr12_19542202     ZBoe    A    C        0      0        2 
  12 chr12_19542202     ZGre    A    C        0      0        2 
  12 chr12_19542202     ZHar    A    C        0      0        2 
  12 chr12_19542202   Sample    A    C        0      0        2 
  12 chr12_19542214     AAsi    T    C        0      0        2 
  12 chr12_19542214     AKia    T    C        0      0        2 
  12 chr12_19542214     AOna    T    C      0.5      1        2 
  12 chr12_19542214     ASom    T    C        0      0        2 
  12 chr12_19542214     HCab    T    C        0      0        2 
  12 chr12_19542214     HPrz    T    C        0      0        2 
  12 chr12_19542214     ZBoe    T    C        0      0        2 
  12 chr12_19542214     ZGre    T    C        0      0        2 
  12 chr12_19542214     ZHar    T    C        0      0        2 
  12 chr12_19542214   Sample    T    C        0      0        2 
  12 chr12_19547874     AAsi    T    C        0      0        2 
  12 chr12_19547874     AKia    T    C        0      0        2 
  12 chr12_19547874     AOna    T    C      0.5      1        2 
  12 chr12_19547874     ASom    T    C        0      0        2 
  12 chr12_19547874     HCab    T    C        0      0        2 
  12 chr12_19547874     HPrz    T    C        0      0        2 
  12 chr12_19547874     ZBoe    T    C        0      0        2 
  12 chr12_19547874     ZGre    T    C        0      0        2 
  12 chr12_19547874     ZHar    T    C        0      0        2 
  12 chr12_19547874   Sample    T    C        0      0        2 
  12 chr12_19548603     AAsi    A    T        0      0        2 
  12 chr12_19548603     AKia    A    T        1      2        2 
  12 chr12_19548603     AOna    A    T      0.5      1        2 
  12 chr12_19548603     ASom    A    T        0      0        2 
  12 chr12_19548603     HCab    A    T        0      0        2 
  12 chr12_19548603     HPrz    A    T        0      0        2 
  12 chr12_19548603     ZBoe    A    T        0      0        2 
  12 chr12_19548603     ZGre    A    T        0      0        2 
  12 chr12_19548603     ZHar    A    T        0      0        2 
  12 chr12_19548603   Sample    A    T        0      0        2 
  12 chr12_19550350     AAsi    T    G        0      0        2 
  12 chr12_19550350     AKia    T    G        1      2        2 
  12 chr12_19550350     AOna    T    G      0.5      1        2 
  12 chr12_19550350     ASom    T    G        0      0        2 
  12 chr12_19550350     HCab    T    G        0      0        2 
  12 chr12_19550350     HPrz    T    G        0      0        2 
  12 chr12_19550350     ZBoe    T    G        0      0        2 
  12 chr12_19550350     ZGre    T    G        0      0        2 
  12 chr12_19550350     ZHar    T    G        0      0        2 
  12 chr12_19550350   Sample    T    G        0      0        2 
  12 chr12_19551125     AAsi    C    G        0      0        2 
  12 chr12_19551125     AKia    C    G      0.5      1        2 
  12 chr12_19551125     AOna    C    G        0      0        2 
  12 chr12_19551125     ASom    C    G        0      0        2 
  12 chr12_19551125     HCab    C    G        0      0        2 
  12 chr12_19551125     HPrz    C    G        0      0        2 
  12 chr12_19551125     ZBoe    C    G        0      0        2 
  12 chr12_19551125     ZGre    C    G        0      0        2 
  12 chr12_19551125     ZHar    C    G        0      0        2 
  12 chr12_19551125   Sample    C    G        0      0        2 
  12 chr12_19553459     AAsi    T    C        0      0        2 
  12 chr12_19553459     AKia    T    C        0      0        2 
  12 chr12_19553459     AOna    T    C        0      0        2 
  12 chr12_19553459     ASom    T    C        1      2        2 
  12 chr12_19553459     HCab    T    C        0      0        2 
  12 chr12_19553459     HPrz    T    C        0      0        2 
  12 chr12_19553459     ZBoe    T    C        0      0        2 
  12 chr12_19553459     ZGre    T    C        0      0        2 
  12 chr12_19553459     ZHar    T    C        0      0        2 
  12 chr12_19553459   Sample    T    C        0      0        2 
  12 chr12_19555240     AAsi    C    T        0      0        2 
  12 chr12_19555240     AKia    C    T        0      0        2 
  12 chr12_19555240     AOna    C    T        0      0        2 
  12 chr12_19555240     ASom    C    T        0      0        2 
  12 chr12_19555240     HCab    C    T        1      2        2 
  12 chr12_19555240     HPrz    C    T        1      2        2 
  12 chr12_19555240     ZBoe    C    T        0      0        2 
  12 chr12_19555240     ZGre    C    T        0      0        2 
  12 chr12_19555240     ZHar    C    T        0      0        2 
  12 chr12_19555240   Sample    C    T        0      0        2 
  12 chr12_19555914     AAsi    A    G        0      0        2 
  12 chr12_19555914     AKia    A    G        1      2        2 
  12 chr12_19555914     AOna    A    G      0.5      1        2 
  12 chr12_19555914     ASom    A    G        0      0        2 
  12 chr12_19555914     HCab    A    G        0      0        2 
  12 chr12_19555914     HPrz    A    G        0      0        2 
  12 chr12_19555914     ZBoe    A    G        0      0        2 
  12 chr12_19555914     ZGre    A    G        0      0        2 
  12 chr12_19555914     ZHar    A    G        0      0        2 
  12 chr12_19555914   Sample    A    G        0      0        2 
  12 chr12_19562891     AAsi    G    A        0      0        2 
  12 chr12_19562891     AKia    G    A        0      0        2 
  12 chr12_19562891     AOna    G    A        0      0        2 
  12 chr12_19562891     ASom    G    A        0      0        2 
  12 chr12_19562891     HCab    G    A        1      2        2 
  12 chr12_19562891     HPrz    G    A        1      2        2 
  12 chr12_19562891     ZBoe    G    A        0      0        2 
  12 chr12_19562891     ZGre    G    A        0      0        2 
  12 chr12_19562891     ZHar    G    A        0      0        2 
  12 chr12_19562891   Sample    G    A        0      0        2 
  12 chr12_19564348     AAsi    G    C        0      0        2 
  12 chr12_19564348     AKia    G    C        0      0        2 
  12 chr12_19564348     AOna    G    C        0      0        2 
  12 chr12_19564348     ASom    G    C        0      0        2 
  12 chr12_19564348     HCab    G    C      0.5      1        2 
  12 chr12_19564348     HPrz    G    C        0      0        2 
  12 chr12_19564348     ZBoe    G    C        0      0        2 
  12 chr12_19564348     ZGre    G    C        0      0        2 
  12 chr12_19564348     ZHar    G    C        0      0        2 
  12 chr12_19564348   Sample    G    C        0      0        2 
  12 chr12_19565256     AAsi    C    T        0      0        2 
  12 chr12_19565256     AKia    C    T        0      0        2 
  12 chr12_19565256     AOna    C    T        0      0        2 
  12 chr12_19565256     ASom    C    T        0      0        2 
  12 chr12_19565256     HCab    C    T        0      0        2 
  12 chr12_19565256     HPrz    C    T        0      0        2 
  12 chr12_19565256     ZBoe    C    T        0      0        2 
  12 chr12_19565256     ZGre    C    T      0.5      1        2 
  12 chr12_19565256     ZHar    C    T        0      0        2 
  12 chr12_19565256   Sample    C    T        0      0        2 
  12 chr12_19569847     AAsi    C    T        0      0        2 
  12 chr12_19569847     AKia    C    T        0      0        2 
  12 chr12_19569847     AOna    C    T        0      0        2 
  12 chr12_19569847     ASom    C    T        0      0        2 
  12 chr12_19569847     HCab    C    T        1      2        2 
  12 chr12_19569847     HPrz    C    T        1      2        2 
  12 chr12_19569847     ZBoe    C    T        0      0        2 
  12 chr12_19569847     ZGre    C    T        0      0        2 
  12 chr12_19569847     ZHar    C    T        0      0        2 
  12 chr12_19569847   Sample    C    T        0      0        2 
  12 chr12_19576320     AAsi    A    G        0      0        2 
  12 chr12_19576320     AKia    A    G        0      0        2 
  12 chr12_19576320     AOna    A    G        0      0        2 
  12 chr12_19576320     ASom    A    G        0      0        2 
  12 chr12_19576320     HCab    A    G      0.5      1        2 
  12 chr12_19576320     HPrz    A    G        0      0        2 
  12 chr12_19576320     ZBoe    A    G        0      0        2 
  12 chr12_19576320     ZGre    A    G        0      0        2 
  12 chr12_19576320     ZHar    A    G        0      0        2 
  12 chr12_19576320   Sample    A    G        0      0        2 
  12 chr12_19579577     AAsi    C    T        0      0        2 
  12 chr12_19579577     AKia    C    T        0      0        2 
  12 chr12_19579577     AOna    C    T        0      0        2 
  12 chr12_19579577     ASom    C    T        0      0        2 
  12 chr12_19579577     HCab    C    T        1      2        2 
  12 chr12_19579577     HPrz    C    T        1      2        2 
  12 chr12_19579577     ZBoe    C    T        0      0        2 
  12 chr12_19579577     ZGre    C    T        0      0        2 
  12 chr12_19579577     ZHar    C    T        0      0        2 
  12 chr12_19579577   Sample    C    T        0      0        2 
  12 chr12_19592819     AAsi    A    G        0      0        2 
  12 chr12_19592819     AKia    A    G        0      0        2 
  12 chr12_19592819     AOna    A    G        0      0        2 
  12 chr12_19592819     ASom    A    G        0      0        2 
  12 chr12_19592819     HCab    A    G        0      0        2 
  12 chr12_19592819     HPrz    A    G        0      0        2 
  12 chr12_19592819     ZBoe    A    G        0      0        2 
  12 chr12_19592819     ZGre    A    G      0.5      1        2 
  12 chr12_19592819     ZHar    A    G        0      0        2 
  12 chr12_19592819   Sample    A    G        0      0        2 
  12 chr12_19611914     AAsi    T    C        0      0        2 
  12 chr12_19611914     AKia    T    C        0      0        2 
  12 chr12_19611914     AOna    T    C        0      0        2 
  12 chr12_19611914     ASom    T    C        0      0        2 
  12 chr12_19611914     HCab    T    C        0      0        2 
  12 chr12_19611914     HPrz    T    C        0      0        2 
  12 chr12_19611914     ZBoe    T    C        0      0        2 
  12 chr12_19611914     ZGre    T    C      0.5      1        2 
  12 chr12_19611914     ZHar    T    C        0      0        2 
  12 chr12_19611914   Sample    T    C        0      0        2 
  12 chr12_19615370     AAsi    T    C        0      0        2 
  12 chr12_19615370     AKia    T    C        0      0        2 
  12 chr12_19615370     AOna    T    C        0      0        2 
  12 chr12_19615370     ASom    T    C        0      0        2 
  12 chr12_19615370     HCab    T    C        1      2        2 
  12 chr12_19615370     HPrz    T    C        1      2        2 
  12 chr12_19615370     ZBoe    T    C        0      0        2 
  12 chr12_19615370     ZGre    T    C        0      0        2 
  12 chr12_19615370     ZHar    T    C        0      0        2 
  12 chr12_19615370   Sample    T    C        0      0        2 
  12 chr12_19616574     AAsi    C    T        0      0        2 
  12 chr12_19616574     AKia    C    T        0      0        2 
  12 chr12_19616574     AOna    C    T        0      0        2 
  12 chr12_19616574     ASom    C    T        0      0        2 
  12 chr12_19616574     HCab    C    T        0      0        2 
  12 chr12_19616574     HPrz    C    T        0      0        2 
  12 chr12_19616574     ZBoe    C    T      0.5      1        2 
  12 chr12_19616574     ZGre    C    T        0      0        2 
  12 chr12_19616574     ZHar    C    T        1      2        2 
  12 chr12_19616574   Sample    C    T        0      0        2 
  12 chr12_19624860     AAsi    A    G        0      0        2 
  12 chr12_19624860     AKia    A    G        0      0        2 
  12 chr12_19624860     AOna    A    G        0      0        2 
  12 chr12_19624860     ASom    A    G        0      0        2 
  12 chr12_19624860     HCab    A    G        0      0        2 
  12 chr12_19624860     HPrz    A    G        0      0        2 
  12 chr12_19624860     ZBoe    A    G        1      2        2 
  12 chr12_19624860     ZGre    A    G        0      0        2 
  12 chr12_19624860     ZHar    A    G        0      0        2 
  12 chr12_19624860   Sample    A    G        0      0        2 
  12 chr12_19627489     AAsi    G    C        0      0        2 
  12 chr12_19627489     AKia    G    C        0      0        2 
  12 chr12_19627489     AOna    G    C        0      0        2 
  12 chr12_19627489     ASom    G    C        0      0        2 
  12 chr12_19627489     HCab    G    C        1      2        2 
  12 chr12_19627489     HPrz    G    C        1      2        2 
  12 chr12_19627489     ZBoe    G    C        0      0        2 
  12 chr12_19627489     ZGre    G    C        0      0        2 
  12 chr12_19627489     ZHar    G    C        0      0        2 
  12 chr12_19627489   Sample    G    C        0      0        2 
  12 chr12_19635782     AAsi    G    C        0      0        2 
  12 chr12_19635782     AKia    G    C        0      0        2 
  12 chr12_19635782     AOna    G    C        0      0        2 
  12 chr12_19635782     ASom    G    C        0      0        2 
  12 chr12_19635782     HCab    G    C        0      0        2 
  12 chr12_19635782     HPrz    G    C        0      0        2 
  12 chr12_19635782     ZBoe    G    C        1      2        2 
  12 chr12_19635782     ZGre    G    C        0      0        2 
  12 chr12_19635782     ZHar    G    C        0      0        2 
  12 chr12_19635782   Sample    G    C        0      0        2 
  12 chr12_19648972     AAsi    A    G      0.5      1        2 
  12 chr12_19648972     AKia    A    G        0      0        2 
  12 chr12_19648972     AOna    A    G        0      0        2 
  12 chr12_19648972     ASom    A    G      0.5      1        2 
  12 chr12_19648972     HCab    A    G        0      0        2 
  12 chr12_19648972     HPrz    A    G        0      0        2 
  12 chr12_19648972     ZBoe    A    G        0      0        2 
  12 chr12_19648972     ZGre    A    G      0.5      1        2 
  12 chr12_19648972     ZHar    A    G        0      0        2 
  12 chr12_19648972   Sample    A    G        0      0        2 
  12 chr12_19649004     AAsi    C    G        0      0        2 
  12 chr12_19649004     AKia    C    G        0      0        2 
  12 chr12_19649004     AOna    C    G        0      0        2 
  12 chr12_19649004     ASom    C    G        0      0        2 
  12 chr12_19649004     HCab    C    G        0      0        2 
  12 chr12_19649004     HPrz    C    G        0      0        2 
  12 chr12_19649004     ZBoe    C    G      0.5      1        2 
  12 chr12_19649004     ZGre    C    G        0      0        2 
  12 chr12_19649004     ZHar    C    G        0      0        2 
  12 chr12_19649004   Sample    C    G        0      0        2 
  12 chr12_19650681     AAsi    T    C        0      0        2 
  12 chr12_19650681     AKia    T    C        1      2        2 
  12 chr12_19650681     AOna    T    C        0      0        2 
  12 chr12_19650681     ASom    T    C        0      0        2 
  12 chr12_19650681     HCab    T    C        0      0        2 
  12 chr12_19650681     HPrz    T    C        0      0        2 
  12 chr12_19650681     ZBoe    T    C        0      0        2 
  12 chr12_19650681     ZGre    T    C        0      0        2 
  12 chr12_19650681     ZHar    T    C        1      2        2 
  12 chr12_19650681   Sample    T    C        0      0        2 
  12 chr12_19662997     AAsi    T    C        0      0        2 
  12 chr12_19662997     AKia    T    C        0      0        2 
  12 chr12_19662997     AOna    T    C        0      0        2 
  12 chr12_19662997     ASom    T    C        0      0        2 
  12 chr12_19662997     HCab    T    C        0      0        2 
  12 chr12_19662997     HPrz    T    C        0      0        2 
  12 chr12_19662997     ZBoe    T    C      0.5      1        2 
  12 chr12_19662997     ZGre    T    C        0      0        2 
  12 chr12_19662997     ZHar    T    C        0      0        2 
  12 chr12_19662997   Sample    T    C        0      0        2 
  12 chr12_19663457     AAsi    T    C        0      0        2 
  12 chr12_19663457     AKia    T    C        0      0        2 
  12 chr12_19663457     AOna    T    C        0      0        2 
  12 chr12_19663457     ASom    T    C      0.5      1        2 
  12 chr12_19663457     HCab    T    C        1      2        2 
  12 chr12_19663457     HPrz    T    C        1      2        2 
  12 chr12_19663457     ZBoe    T    C        0      0        2 
  12 chr12_19663457     ZGre    T    C        0      0        2 
  12 chr12_19663457     ZHar    T    C        0      0        2 
  12 chr12_19663457   Sample    T    C        0      0        2 
  12 chr12_19669473     AAsi    A    T        0      0        2 
  12 chr12_19669473     AKia    A    T        1      2        2 
  12 chr12_19669473     AOna    A    T        0      0        2 
  12 chr12_19669473     ASom    A    T        0      0        2 
  12 chr12_19669473     HCab    A    T        0      0        2 
  12 chr12_19669473     HPrz    A    T        0      0        2 
  12 chr12_19669473     ZBoe    A    T      0.5      1        2 
  12 chr12_19669473     ZGre    A    T        0      0        2 
  12 chr12_19669473     ZHar    A    T        0      0        2 
  12 chr12_19669473   Sample    A    T        0      0        2 
  12 chr12_19676729     AAsi    T    G        0      0        2 
  12 chr12_19676729     AKia    T    G        1      2        2 
  12 chr12_19676729     AOna    T    G        0      0        2 
  12 chr12_19676729     ASom    T    G        0      0        2 
  12 chr12_19676729     HCab    T    G        0      0        2 
  12 chr12_19676729     HPrz    T    G        0      0        2 
  12 chr12_19676729     ZBoe    T    G        0      0        2 
  12 chr12_19676729     ZGre    T    G        0      0        2 
  12 chr12_19676729     ZHar    T    G        0      0        2 
  12 chr12_19676729   Sample    T    G        0      0        2 
  12 chr12_19677558     AAsi    T    G        0      0        2 
  12 chr12_19677558     AKia    T    G        0      0        2 
  12 chr12_19677558     AOna    T    G        0      0        2 
  12 chr12_19677558     ASom    T    G        0      0        2 
  12 chr12_19677558     HCab    T    G        0      0        2 
  12 chr12_19677558     HPrz    T    G        0      0        2 
  12 chr12_19677558     ZBoe    T    G        0      0        2 
  12 chr12_19677558     ZGre    T    G      0.5      1        2 
  12 chr12_19677558     ZHar    T    G        0      0        2 
  12 chr12_19677558   Sample    T    G        0      0        2 
  12 chr12_19684829     AAsi    T    C        0      0        2 
  12 chr12_19684829     AKia    T    C        0      0        2 
  12 chr12_19684829     AOna    T    C        0      0        2 
  12 chr12_19684829     ASom    T    C        0      0        2 
  12 chr12_19684829     HCab    T    C        1      2        2 
  12 chr12_19684829     HPrz    T    C        1      2        2 
  12 chr12_19684829     ZBoe    T    C        0      0        2 
  12 chr12_19684829     ZGre    T    C        0      0        2 
  12 chr12_19684829     ZHar    T    C        0      0        2 
  12 chr12_19684829   Sample    T    C        0      0        2 
  12 chr12_19687603     AAsi    A    G        0      0        2 
  12 chr12_19687603     AKia    A    G        0      0        2 
  12 chr12_19687603     AOna    A    G        0      0        2 
  12 chr12_19687603     ASom    A    G        0      0        2 
  12 chr12_19687603     HCab    A    G        1      2        2 
  12 chr12_19687603     HPrz    A    G        1      2        2 
  12 chr12_19687603     ZBoe    A    G        0      0        2 
  12 chr12_19687603     ZGre    A    G        0      0        2 
  12 chr12_19687603     ZHar    A    G        0      0        2 
  12 chr12_19687603   Sample    A    G        0      0        2 
  12 chr12_19691915     AAsi    A    G        0      0        2 
  12 chr12_19691915     AKia    A    G        0      0        2 
  12 chr12_19691915     AOna    A    G        0      0        2 
  12 chr12_19691915     ASom    A    G        0      0        2 
  12 chr12_19691915     HCab    A    G        1      2        2 
  12 chr12_19691915     HPrz    A    G        1      2        2 
  12 chr12_19691915     ZBoe    A    G        0      0        2 
  12 chr12_19691915     ZGre    A    G        0      0        2 
  12 chr12_19691915     ZHar    A    G        0      0        2 
  12 chr12_19691915   Sample    A    G        0      0        2 
  12 chr12_19692423     AAsi    T    C        0      0        2 
  12 chr12_19692423     AKia    T    C        0      0        2 
  12 chr12_19692423     AOna    T    C        0      0        2 
  12 chr12_19692423     ASom    T    C        0      0        2 
  12 chr12_19692423     HCab    T    C        0      0        2 
  12 chr12_19692423     HPrz    T    C        0      0        2 
  12 chr12_19692423     ZBoe    T    C      0.5      1        2 
  12 chr12_19692423     ZGre    T    C        0      0        2 
  12 chr12_19692423     ZHar    T    C        0      0        2 
  12 chr12_19692423   Sample    T    C        0      0        2 
  12 chr12_19694503     AAsi    T    C        0      0        2 
  12 chr12_19694503     AKia    T    C        0      0        2 
  12 chr12_19694503     AOna    T    C        0      0        2 
  12 chr12_19694503     ASom    T    C        0      0        2 
  12 chr12_19694503     HCab    T    C        0      0        2 
  12 chr12_19694503     HPrz    T    C      0.5      1        2 
  12 chr12_19694503     ZBoe    T    C        0      0        2 
  12 chr12_19694503     ZGre    T    C        0      0        2 
  12 chr12_19694503     ZHar    T    C        0      0        2 
  12 chr12_19694503   Sample    T    C        0      0        2 
  12 chr12_19696691     AAsi    C    A        1      2        2 
  12 chr12_19696691     AKia    C    A        0      0        2 
  12 chr12_19696691     AOna    C    A        0      0        2 
  12 chr12_19696691     ASom    C    A        1      2        2 
  12 chr12_19696691     HCab    C    A        0      0        2 
  12 chr12_19696691     HPrz    C    A        0      0        2 
  12 chr12_19696691     ZBoe    C    A        0      0        2 
  12 chr12_19696691     ZGre    C    A        0      0        2 
  12 chr12_19696691     ZHar    C    A        0      0        2 
  12 chr12_19696691   Sample    C    A        1      2        2 
  12 chr12_19698026     AAsi    C    T        0      0        2 
  12 chr12_19698026     AKia    C    T        0      0        2 
  12 chr12_19698026     AOna    C    T        0      0        2 
  12 chr12_19698026     ASom    C    T        0      0        2 
  12 chr12_19698026     HCab    C    T        1      2        2 
  12 chr12_19698026     HPrz    C    T      0.5      1        2 
  12 chr12_19698026     ZBoe    C    T        0      0        2 
  12 chr12_19698026     ZGre    C    T        0      0        2 
  12 chr12_19698026     ZHar    C    T        0      0        2 
  12 chr12_19698026   Sample    C    T        0      0        2 
  12 chr12_19699295     AAsi    G    T        0      0        2 
  12 chr12_19699295     AKia    G    T        0      0        2 
  12 chr12_19699295     AOna    G    T        0      0        2 
  12 chr12_19699295     ASom    G    T        0      0        2 
  12 chr12_19699295     HCab    G    T        0      0        2 
  12 chr12_19699295     HPrz    G    T        0      0        2 
  12 chr12_19699295     ZBoe    G    T        0      0        2 
  12 chr12_19699295     ZGre    G    T      0.5      1        2 
  12 chr12_19699295     ZHar    G    T        0      0        2 
  12 chr12_19699295   Sample    G    T        0      0        2 
  12 chr12_19699455     AAsi    T    G        0      0        2 
  12 chr12_19699455     AKia    T    G        1      2        2 
  12 chr12_19699455     AOna    T    G      0.5      1        2 
  12 chr12_19699455     ASom    T    G        0      0        2 
  12 chr12_19699455     HCab    T    G        0      0        2 
  12 chr12_19699455     HPrz    T    G        0      0        2 
  12 chr12_19699455     ZBoe    T    G        0      0        2 
  12 chr12_19699455     ZGre    T    G        0      0        2 
  12 chr12_19699455     ZHar    T    G        0      0        2 
  12 chr12_19699455   Sample    T    G        0      0        2 
  12 chr12_19706787     AAsi    A    G        0      0        2 
  12 chr12_19706787     AKia    A    G        0      0        2 
  12 chr12_19706787     AOna    A    G        0      0        2 
  12 chr12_19706787     ASom    A    G        0      0        2 
  12 chr12_19706787     HCab    A    G        0      0        2 
  12 chr12_19706787     HPrz    A    G      0.5      1        2 
  12 chr12_19706787     ZBoe    A    G        0      0        2 
  12 chr12_19706787     ZGre    A    G      0.5      1        2 
  12 chr12_19706787     ZHar    A    G        0      0        2 
  12 chr12_19706787   Sample    A    G        0      0        2 
  12 chr12_19711053     AAsi    T    C        0      0        2 
  12 chr12_19711053     AKia    T    C        0      0        2 
  12 chr12_19711053     AOna    T    C        0      0        2 
  12 chr12_19711053     ASom    T    C        0      0        2 
  12 chr12_19711053     HCab    T    C        0      0        2 
  12 chr12_19711053     HPrz    T    C        0      0        2 
  12 chr12_19711053     ZBoe    T    C        0      0        2 
  12 chr12_19711053     ZGre    T    C        0      0        2 
  12 chr12_19711053     ZHar    T    C      0.5      1        2 
  12 chr12_19711053   Sample    T    C        0      0        2 
  12 chr12_19711054     AAsi    A    G        0      0        2 
  12 chr12_19711054     AKia    A    G        0      0        2 
  12 chr12_19711054     AOna    A    G      0.5      1        2 
  12 chr12_19711054     ASom    A    G        0      0        2 
  12 chr12_19711054     HCab    A    G        0      0        2 
  12 chr12_19711054     HPrz    A    G        0      0        2 
  12 chr12_19711054     ZBoe    A    G        0      0        2 
  12 chr12_19711054     ZGre    A    G        0      0        2 
  12 chr12_19711054     ZHar    A    G        0      0        2 
  12 chr12_19711054   Sample    A    G        0      0        2 
  12 chr12_19728617     AAsi    T    C        0      0        2 
  12 chr12_19728617     AKia    T    C        0      0        2 
  12 chr12_19728617     AOna    T    C        0      0        2 
  12 chr12_19728617     ASom    T    C        0      0        2 
  12 chr12_19728617     HCab    T    C        0      0        2 
  12 chr12_19728617     HPrz    T    C        0      0        2 
  12 chr12_19728617     ZBoe    T    C        0      0        2 
  12 chr12_19728617     ZGre    T    C      0.5      1        2 
  12 chr12_19728617     ZHar    T    C        0      0        2 
  12 chr12_19728617   Sample    T    C        0      0        2 
  12 chr12_19731440     AAsi    A    T        0      0        2 
  12 chr12_19731440     AKia    A    T        0      0        2 
  12 chr12_19731440     AOna    A    T        0      0        2 
  12 chr12_19731440     ASom    A    T        0      0        2 
  12 chr12_19731440     HCab    A    T        1      2        2 
  12 chr12_19731440     HPrz    A    T        1      2        2 
  12 chr12_19731440     ZBoe    A    T        0      0        2 
  12 chr12_19731440     ZGre    A    T        0      0        2 
  12 chr12_19731440     ZHar    A    T        0      0        2 
  12 chr12_19731440   Sample    A    T        0      0        2 
  12 chr12_19736650     AAsi    T    C        0      0        2 
  12 chr12_19736650     AKia    T    C        0      0        2 
  12 chr12_19736650     AOna    T    C        0      0        2 
  12 chr12_19736650     ASom    T    C        0      0        2 
  12 chr12_19736650     HCab    T    C        1      2        2 
  12 chr12_19736650     HPrz    T    C        1      2        2 
  12 chr12_19736650     ZBoe    T    C        0      0        2 
  12 chr12_19736650     ZGre    T    C        0      0        2 
  12 chr12_19736650     ZHar    T    C        0      0        2 
  12 chr12_19736650   Sample    T    C        0      0        2 
  12 chr12_19739078     AAsi    G    T        0      0        2 
  12 chr12_19739078     AKia    G    T        0      0        2 
  12 chr12_19739078     AOna    G    T        0      0        2 
  12 chr12_19739078     ASom    G    T        0      0        2 
  12 chr12_19739078     HCab    G    T        1      2        2 
  12 chr12_19739078     HPrz    G    T        1      2        2 
  12 chr12_19739078     ZBoe    G    T        0      0        2 
  12 chr12_19739078     ZGre    G    T        0      0        2 
  12 chr12_19739078     ZHar    G    T        0      0        2 
  12 chr12_19739078   Sample    G    T        0      0        2 
  12 chr12_19749552     AAsi    A    G        0      0        2 
  12 chr12_19749552     AKia    A    G        0      0        2 
  12 chr12_19749552     AOna    A    G        0      0        2 
  12 chr12_19749552     ASom    A    G        0      0        2 
  12 chr12_19749552     HCab    A    G        0      0        2 
  12 chr12_19749552     HPrz    A    G        0      0        2 
  12 chr12_19749552     ZBoe    A    G        0      0        2 
  12 chr12_19749552     ZGre    A    G      0.5      1        2 
  12 chr12_19749552     ZHar    A    G        0      0        2 
  12 chr12_19749552   Sample    A    G        0      0        2 
  12 chr12_19750842     AAsi    A    G        0      0        2 
  12 chr12_19750842     AKia    A    G        0      0        2 
  12 chr12_19750842     AOna    A    G        0      0        2 
  12 chr12_19750842     ASom    A    G        0      0        2 
  12 chr12_19750842     HCab    A    G        1      2        2 
  12 chr12_19750842     HPrz    A    G        1      2        2 
  12 chr12_19750842     ZBoe    A    G        0      0        2 
  12 chr12_19750842     ZGre    A    G        0      0        2 
  12 chr12_19750842     ZHar    A    G        0      0        2 
  12 chr12_19750842   Sample    A    G        0      0        2 
  12 chr12_19757459     AAsi    G    A        0      0        2 
  12 chr12_19757459     AKia    G    A        0      0        2 
  12 chr12_19757459     AOna    G    A        0      0        2 
  12 chr12_19757459     ASom    G    A        0      0        2 
  12 chr12_19757459     HCab    G    A        1      2        2 
  12 chr12_19757459     HPrz    G    A        1      2        2 
  12 chr12_19757459     ZBoe    G    A        0      0        2 
  12 chr12_19757459     ZGre    G    A        0      0        2 
  12 chr12_19757459     ZHar    G    A        0      0        2 
  12 chr12_19757459   Sample    G    A        0      0        2 
  12 chr12_19760995     AAsi    G    A        0      0        2 
  12 chr12_19760995     AKia    G    A        0      0        2 
  12 chr12_19760995     AOna    G    A        0      0        2 
  12 chr12_19760995     ASom    G    A        0      0        2 
  12 chr12_19760995     HCab    G    A        0      0        2 
  12 chr12_19760995     HPrz    G    A      0.5      1        2 
  12 chr12_19760995     ZBoe    G    A        0      0        2 
  12 chr12_19760995     ZGre    G    A        0      0        2 
  12 chr12_19760995     ZHar    G    A        0      0        2 
  12 chr12_19760995   Sample    G    A        0      0        2 
  12 chr12_19767553     AAsi    A    G        0      0        2 
  12 chr12_19767553     AKia    A    G        0      0        2 
  12 chr12_19767553     AOna    A    G        0      0        2 
  12 chr12_19767553     ASom    A    G        0      0        2 
  12 chr12_19767553     HCab    A    G        0      0        2 
  12 chr12_19767553     HPrz    A    G        0      0        2 
  12 chr12_19767553     ZBoe    A    G      0.5      1        2 
  12 chr12_19767553     ZGre    A    G        0      0        2 
  12 chr12_19767553     ZHar    A    G        0      0        2 
  12 chr12_19767553   Sample    A    G        0      0        2 
  12 chr12_19774793     AAsi    A    G        0      0        2 
  12 chr12_19774793     AKia    A    G        0      0        2 
  12 chr12_19774793     AOna    A    G        0      0        2 
  12 chr12_19774793     ASom    A    G        0      0        2 
  12 chr12_19774793     HCab    A    G        0      0        2 
  12 chr12_19774793     HPrz    A    G      0.5      1        2 
  12 chr12_19774793     ZBoe    A    G        0      0        2 
  12 chr12_19774793     ZGre    A    G        0      0        2 
  12 chr12_19774793     ZHar    A    G        0      0        2 
  12 chr12_19774793   Sample    A    G        0      0        2 
  12 chr12_19775567     AAsi    C    T        0      0        2 
  12 chr12_19775567     AKia    C    T        0      0        2 
  12 chr12_19775567     AOna    C    T      0.5      1        2 
  12 chr12_19775567     ASom    C    T        0      0        2 
  12 chr12_19775567     HCab    C    T        0      0        2 
  12 chr12_19775567     HPrz    C    T        0      0        2 
  12 chr12_19775567     ZBoe    C    T        0      0        2 
  12 chr12_19775567     ZGre    C    T        0      0        2 
  12 chr12_19775567     ZHar    C    T        0      0        2 
  12 chr12_19775567   Sample    C    T        0      0        2 
  12 chr12_19785832     AAsi    C    G        0      0        2 
  12 chr12_19785832     AKia    C    G        1      2        2 
  12 chr12_19785832     AOna    C    G        1      2        2 
  12 chr12_19785832     ASom    C    G        0      0        2 
  12 chr12_19785832     HCab    C    G        0      0        2 
  12 chr12_19785832     HPrz    C    G        0      0        2 
  12 chr12_19785832     ZBoe    C    G        0      0        2 
  12 chr12_19785832     ZGre    C    G        0      0        2 
  12 chr12_19785832     ZHar    C    G        0      0        2 
  12 chr12_19785832   Sample    C    G        0      0        2 
  12 chr12_19788540     AAsi    C    G        0      0        2 
  12 chr12_19788540     AKia    C    G        1      2        2 
  12 chr12_19788540     AOna    C    G        1      2        2 
  12 chr12_19788540     ASom    C    G        0      0        2 
  12 chr12_19788540     HCab    C    G        0      0        2 
  12 chr12_19788540     HPrz    C    G        0      0        2 
  12 chr12_19788540     ZBoe    C    G        0      0        2 
  12 chr12_19788540     ZGre    C    G        0      0        2 
  12 chr12_19788540     ZHar    C    G        0      0        2 
  12 chr12_19788540   Sample    C    G        0      0        2 
  12 chr12_19797032     AAsi    T    C        0      0        2 
  12 chr12_19797032     AKia    T    C        0      0        2 
  12 chr12_19797032     AOna    T    C        0      0        2 
  12 chr12_19797032     ASom    T    C        0      0        2 
  12 chr12_19797032     HCab    T    C        0      0        2 
  12 chr12_19797032     HPrz    T    C        0      0        2 
  12 chr12_19797032     ZBoe    T    C        0      0        2 
  12 chr12_19797032     ZGre    T    C      0.5      1        2 
  12 chr12_19797032     ZHar    T    C        0      0        2 
  12 chr12_19797032   Sample    T    C        0      0        2 
  12 chr12_19797677     AAsi    T    C        0      0        2 
  12 chr12_19797677     AKia    T    C        0      0        2 
  12 chr12_19797677     AOna    T    C        0      0        2 
  12 chr12_19797677     ASom    T    C        0      0        2 
  12 chr12_19797677     HCab    T    C        0      0        2 
  12 chr12_19797677     HPrz    T    C      0.5      1        2 
  12 chr12_19797677     ZBoe    T    C        0      0        2 
  12 chr12_19797677     ZGre    T    C        0      0        2 
  12 chr12_19797677     ZHar    T    C        0      0        2 
  12 chr12_19797677   Sample    T    C        0      0        2 
  12 chr12_19798266     AAsi    G    C        0      0        2 
  12 chr12_19798266     AKia    G    C        1      2        2 
  12 chr12_19798266     AOna    G    C        1      2        2 
  12 chr12_19798266     ASom    G    C        0      0        2 
  12 chr12_19798266     HCab    G    C        0      0        2 
  12 chr12_19798266     HPrz    G    C        0      0        2 
  12 chr12_19798266     ZBoe    G    C        0      0        2 
  12 chr12_19798266     ZGre    G    C        0      0        2 
  12 chr12_19798266     ZHar    G    C        0      0        2 
  12 chr12_19798266   Sample    G    C        0      0        2 
  12 chr12_19800394     AAsi    T    C      0.5      1        2 
  12 chr12_19800394     AKia    T    C        0      0        2 
  12 chr12_19800394     AOna    T    C        0      0        2 
  12 chr12_19800394     ASom    T    C        0      0        2 
  12 chr12_19800394     HCab    T    C        0      0        2 
  12 chr12_19800394     HPrz    T    C        0      0        2 
  12 chr12_19800394     ZBoe    T    C        0      0        2 
  12 chr12_19800394     ZGre    T    C        0      0        2 
  12 chr12_19800394     ZHar    T    C        0      0        2 
  12 chr12_19800394   Sample    T    C        0      0        2 
  12 chr12_19803608     AAsi    C    A        0      0        2 
  12 chr12_19803608     AKia    C    A        0      0        2 
  12 chr12_19803608     AOna    C    A        0      0        2 
  12 chr12_19803608     ASom    C    A        0      0        2 
  12 chr12_19803608     HCab    C    A        1      2        2 
  12 chr12_19803608     HPrz    C    A        1      2        2 
  12 chr12_19803608     ZBoe    C    A        0      0        2 
  12 chr12_19803608     ZGre    C    A        0      0        2 
  12 chr12_19803608     ZHar    C    A        0      0        2 
  12 chr12_19803608   Sample    C    A        0      0        2 
  12 chr12_19803779     AAsi    T    C        0      0        2 
  12 chr12_19803779     AKia    T    C        0      0        2 
  12 chr12_19803779     AOna    T    C        0      0        2 
  12 chr12_19803779     ASom    T    C        0      0        2 
  12 chr12_19803779     HCab    T    C        1      2        2 
  12 chr12_19803779     HPrz    T    C        1      2        2 
  12 chr12_19803779     ZBoe    T    C        0      0        2 
  12 chr12_19803779     ZGre    T    C        0      0        2 
  12 chr12_19803779     ZHar    T    C        0      0        2 
  12 chr12_19803779   Sample    T    C        0      0        2 
  12 chr12_19807840     AAsi    G    A        0      0        2 
  12 chr12_19807840     AKia    G    A        0      0        2 
  12 chr12_19807840     AOna    G    A        0      0        2 
  12 chr12_19807840     ASom    G    A        0      0        2 
  12 chr12_19807840     HCab    G    A        0      0        2 
  12 chr12_19807840     HPrz    G    A      0.5      1        2 
  12 chr12_19807840     ZBoe    G    A        0      0        2 
  12 chr12_19807840     ZGre    G    A        0      0        2 
  12 chr12_19807840     ZHar    G    A        0      0        2 
  12 chr12_19807840   Sample    G    A        0      0        2 
  12 chr12_19809228     AAsi    T    C        0      0        2 
  12 chr12_19809228     AKia    T    C        0      0        2 
  12 chr12_19809228     AOna    T    C        0      0        2 
  12 chr12_19809228     ASom    T    C        0      0        2 
  12 chr12_19809228     HCab    T    C        0      0        2 
  12 chr12_19809228     HPrz    T    C        0      0        2 
  12 chr12_19809228     ZBoe    T    C        0      0        2 
  12 chr12_19809228     ZGre    T    C        0      0        2 
  12 chr12_19809228     ZHar    T    C        1      2        2 
  12 chr12_19809228   Sample    T    C        0      0        2 
  12 chr12_19809720     AAsi    T    G        0      0        2 
  12 chr12_19809720     AKia    T    G        0      0        2 
  12 chr12_19809720     AOna    T    G      0.5      1        2 
  12 chr12_19809720     ASom    T    G        0      0        2 
  12 chr12_19809720     HCab    T    G        0      0        2 
  12 chr12_19809720     HPrz    T    G        0      0        2 
  12 chr12_19809720     ZBoe    T    G        0      0        2 
  12 chr12_19809720     ZGre    T    G        0      0        2 
  12 chr12_19809720     ZHar    T    G        0      0        2 
  12 chr12_19809720   Sample    T    G        0      0        2 
  12 chr12_19814406     AAsi    T    C      0.5      1        2 
  12 chr12_19814406     AKia    T    C        0      0        2 
  12 chr12_19814406     AOna    T    C        0      0        2 
  12 chr12_19814406     ASom    T    C        1      2        2 
  12 chr12_19814406     HCab    T    C        0      0        2 
  12 chr12_19814406     HPrz    T    C        0      0        2 
  12 chr12_19814406     ZBoe    T    C        0      0        2 
  12 chr12_19814406     ZGre    T    C        0      0        2 
  12 chr12_19814406     ZHar    T    C        0      0        2 
  12 chr12_19814406   Sample    T    C        0      0        2 
  12 chr12_19820559     AAsi    C    G        0      0        2 
  12 chr12_19820559     AKia    C    G        1      2        2 
  12 chr12_19820559     AOna    C    G      0.5      1        2 
  12 chr12_19820559     ASom    C    G        0      0        2 
  12 chr12_19820559     HCab    C    G        0      0        2 
  12 chr12_19820559     HPrz    C    G        0      0        2 
  12 chr12_19820559     ZBoe    C    G        0      0        2 
  12 chr12_19820559     ZGre    C    G        0      0        2 
  12 chr12_19820559     ZHar    C    G        0      0        2 
  12 chr12_19820559   Sample    C    G        0      0        2 
  12 chr12_19823469     AAsi    T    C        0      0        2 
  12 chr12_19823469     AKia    T    C        0      0        2 
  12 chr12_19823469     AOna    T    C        0      0        2 
  12 chr12_19823469     ASom    T    C        1      2        2 
  12 chr12_19823469     HCab    T    C        0      0        2 
  12 chr12_19823469     HPrz    T    C        0      0        2 
  12 chr12_19823469     ZBoe    T    C        0      0        2 
  12 chr12_19823469     ZGre    T    C        0      0        2 
  12 chr12_19823469     ZHar    T    C        0      0        2 
  12 chr12_19823469   Sample    T    C        0      0        2 
  12 chr12_19826764     AAsi    G    A        0      0        2 
  12 chr12_19826764     AKia    G    A        0      0        2 
  12 chr12_19826764     AOna    G    A        0      0        2 
  12 chr12_19826764     ASom    G    A        0      0        2 
  12 chr12_19826764     HCab    G    A        1      2        2 
  12 chr12_19826764     HPrz    G    A      0.5      1        2 
  12 chr12_19826764     ZBoe    G    A        0      0        2 
  12 chr12_19826764     ZGre    G    A        0      0        2 
  12 chr12_19826764     ZHar    G    A        0      0        2 
  12 chr12_19826764   Sample    G    A        0      0        2 
  12 chr12_19828655     AAsi    C    G        0      0        2 
  12 chr12_19828655     AKia    C    G        0      0        2 
  12 chr12_19828655     AOna    C    G        0      0        2 
  12 chr12_19828655     ASom    C    G        0      0        2 
  12 chr12_19828655     HCab    C    G        1      2        2 
  12 chr12_19828655     HPrz    C    G      0.5      1        2 
  12 chr12_19828655     ZBoe    C    G        0      0        2 
  12 chr12_19828655     ZGre    C    G        0      0        2 
  12 chr12_19828655     ZHar    C    G        0      0        2 
  12 chr12_19828655   Sample    C    G        0      0        2 
  12 chr12_19829289     AAsi    G    A        0      0        2 
  12 chr12_19829289     AKia    G    A        1      2        2 
  12 chr12_19829289     AOna    G    A        1      2        2 
  12 chr12_19829289     ASom    G    A        0      0        2 
  12 chr12_19829289     HCab    G    A        1      2        2 
  12 chr12_19829289     HPrz    G    A        1      2        2 
  12 chr12_19829289     ZBoe    G    A        0      0        2 
  12 chr12_19829289     ZGre    G    A        0      0        2 
  12 chr12_19829289     ZHar    G    A        0      0        2 
  12 chr12_19829289   Sample    G    A        0      0        2 
  12 chr12_19829589     AAsi    C    A        0      0        2 
  12 chr12_19829589     AKia    C    A        0      0        2 
  12 chr12_19829589     AOna    C    A      0.5      1        2 
  12 chr12_19829589     ASom    C    A        0      0        2 
  12 chr12_19829589     HCab    C    A        0      0        2 
  12 chr12_19829589     HPrz    C    A        0      0        2 
  12 chr12_19829589     ZBoe    C    A        0      0        2 
  12 chr12_19829589     ZGre    C    A        0      0        2 
  12 chr12_19829589     ZHar    C    A        0      0        2 
  12 chr12_19829589   Sample    C    A        0      0        2 
  12 chr12_19829988     AAsi    T    C        0      0        2 
  12 chr12_19829988     AKia    T    C        0      0        2 
  12 chr12_19829988     AOna    T    C      0.5      1        2 
  12 chr12_19829988     ASom    T    C        0      0        2 
  12 chr12_19829988     HCab    T    C        0      0        2 
  12 chr12_19829988     HPrz    T    C        0      0        2 
  12 chr12_19829988     ZBoe    T    C        0      0        2 
  12 chr12_19829988     ZGre    T    C        0      0        2 
  12 chr12_19829988     ZHar    T    C        0      0        2 
  12 chr12_19829988   Sample    T    C        0      0        2 
  12 chr12_19834146     AAsi    A    G        0      0        2 
  12 chr12_19834146     AKia    A    G        0      0        2 
  12 chr12_19834146     AOna    A    G        0      0        2 
  12 chr12_19834146     ASom    A    G        0      0        2 
  12 chr12_19834146     HCab    A    G        1      2        2 
  12 chr12_19834146     HPrz    A    G      0.5      1        2 
  12 chr12_19834146     ZBoe    A    G        0      0        2 
  12 chr12_19834146     ZGre    A    G        0      0        2 
  12 chr12_19834146     ZHar    A    G        0      0        2 
  12 chr12_19834146   Sample    A    G        0      0        2 
  12 chr12_19836986     AAsi    T    C        0      0        2 
  12 chr12_19836986     AKia    T    C        0      0        2 
  12 chr12_19836986     AOna    T    C        0      0        2 
  12 chr12_19836986     ASom    T    C        0      0        2 
  12 chr12_19836986     HCab    T    C        1      2        2 
  12 chr12_19836986     HPrz    T    C      0.5      1        2 
  12 chr12_19836986     ZBoe    T    C        0      0        2 
  12 chr12_19836986     ZGre    T    C        0      0        2 
  12 chr12_19836986     ZHar    T    C        0      0        2 
  12 chr12_19836986   Sample    T    C        0      0        2 
  12 chr12_19859936     AAsi    T    G        1      2        2 
  12 chr12_19859936     AKia    T    G        0      0        2 
  12 chr12_19859936     AOna    T    G        0      0        2 
  12 chr12_19859936     ASom    T    G        1      2        2 
  12 chr12_19859936     HCab    T    G        0      0        2 
  12 chr12_19859936     HPrz    T    G        0      0        2 
  12 chr12_19859936     ZBoe    T    G        0      0        2 
  12 chr12_19859936     ZGre    T    G        0      0        2 
  12 chr12_19859936     ZHar    T    G        0      0        2 
  12 chr12_19859936   Sample    T    G        1      2        2 
  12 chr12_19865288     AAsi    C    A        0      0        2 
  12 chr12_19865288     AKia    C    A        0      0        2 
  12 chr12_19865288     AOna    C    A        0      0        2 
  12 chr12_19865288     ASom    C    A        0      0        2 
  12 chr12_19865288     HCab    C    A        0      0        2 
  12 chr12_19865288     HPrz    C    A      0.5      1        2 
  12 chr12_19865288     ZBoe    C    A        0      0        2 
  12 chr12_19865288     ZGre    C    A        0      0        2 
  12 chr12_19865288     ZHar    C    A        0      0        2 
  12 chr12_19865288   Sample    C    A        0      0        2 
  12 chr12_19868436     AAsi    T    C        0      0        2 
  12 chr12_19868436     AKia    T    C        0      0        2 
  12 chr12_19868436     AOna    T    C        0      0        2 
  12 chr12_19868436     ASom    T    C        0      0        2 
  12 chr12_19868436     HCab    T    C        0      0        2 
  12 chr12_19868436     HPrz    T    C      0.5      1        2 
  12 chr12_19868436     ZBoe    T    C        0      0        2 
  12 chr12_19868436     ZGre    T    C        0      0        2 
  12 chr12_19868436     ZHar    T    C        0      0        2 
  12 chr12_19868436   Sample    T    C        0      0        2 
  12 chr12_19870493     AAsi    C    T      0.5      1        2 
  12 chr12_19870493     AKia    C    T        0      0        2 
  12 chr12_19870493     AOna    C    T        0      0        2 
  12 chr12_19870493     ASom    C    T        0      0        2 
  12 chr12_19870493     HCab    C    T        0      0        2 
  12 chr12_19870493     HPrz    C    T        0      0        2 
  12 chr12_19870493     ZBoe    C    T        0      0        2 
  12 chr12_19870493     ZGre    C    T        0      0        2 
  12 chr12_19870493     ZHar    C    T        0      0        2 
  12 chr12_19870493   Sample    C    T        0      0        2 
  12 chr12_19872343     AAsi    C    T        0      0        2 
  12 chr12_19872343     AKia    C    T        0      0        2 
  12 chr12_19872343     AOna    C    T        0      0        2 
  12 chr12_19872343     ASom    C    T        0      0        2 
  12 chr12_19872343     HCab    C    T        0      0        2 
  12 chr12_19872343     HPrz    C    T        0      0        2 
  12 chr12_19872343     ZBoe    C    T        0      0        2 
  12 chr12_19872343     ZGre    C    T      0.5      1        2 
  12 chr12_19872343     ZHar    C    T        0      0        2 
  12 chr12_19872343   Sample    C    T        0      0        2 
  12 chr12_19874993     AAsi    T    G        0      0        2 
  12 chr12_19874993     AKia    T    G        0      0        2 
  12 chr12_19874993     AOna    T    G        0      0        2 
  12 chr12_19874993     ASom    T    G        0      0        2 
  12 chr12_19874993     HCab    T    G        0      0        2 
  12 chr12_19874993     HPrz    T    G        0      0        2 
  12 chr12_19874993     ZBoe    T    G        0      0        2 
  12 chr12_19874993     ZGre    T    G      0.5      1        2 
  12 chr12_19874993     ZHar    T    G        0      0        2 
  12 chr12_19874993   Sample    T    G        0      0        2 
  12 chr12_19877273     AAsi    A    C        0      0        2 
  12 chr12_19877273     AKia    A    C        0      0        2 
  12 chr12_19877273     AOna    A    C        0      0        2 
  12 chr12_19877273     ASom    A    C        0      0        2 
  12 chr12_19877273     HCab    A    C        0      0        2 
  12 chr12_19877273     HPrz    A    C        0      0        2 
  12 chr12_19877273     ZBoe    A    C      0.5      1        2 
  12 chr12_19877273     ZGre    A    C        0      0        2 
  12 chr12_19877273     ZHar    A    C        0      0        2 
  12 chr12_19877273   Sample    A    C        0      0        2 
  12 chr12_19880208     AAsi    G    A        0      0        2 
  12 chr12_19880208     AKia    G    A        0      0        2 
  12 chr12_19880208     AOna    G    A        0      0        2 
  12 chr12_19880208     ASom    G    A        0      0        2 
  12 chr12_19880208     HCab    G    A        0      0        2 
  12 chr12_19880208     HPrz    G    A        1      2        2 
  12 chr12_19880208     ZBoe    G    A        0      0        2 
  12 chr12_19880208     ZGre    G    A        0      0        2 
  12 chr12_19880208     ZHar    G    A        0      0        2 
  12 chr12_19880208   Sample    G    A        0      0        2 
  12 chr12_19887327     AAsi    T    A        0      0        2 
  12 chr12_19887327     AKia    T    A        1      2        2 
  12 chr12_19887327     AOna    T    A      0.5      1        2 
  12 chr12_19887327     ASom    T    A        0      0        2 
  12 chr12_19887327     HCab    T    A        0      0        2 
  12 chr12_19887327     HPrz    T    A        0      0        2 
  12 chr12_19887327     ZBoe    T    A        0      0        2 
  12 chr12_19887327     ZGre    T    A        0      0        2 
  12 chr12_19887327     ZHar    T    A        0      0        2 
  12 chr12_19887327   Sample    T    A        0      0        2 
  12 chr12_19897963     AAsi    C    T        0      0        2 
  12 chr12_19897963     AKia    C    T        0      0        2 
  12 chr12_19897963     AOna    C    T        0      0        2 
  12 chr12_19897963     ASom    C    T        0      0        2 
  12 chr12_19897963     HCab    C    T        1      2        2 
  12 chr12_19897963     HPrz    C    T        1      2        2 
  12 chr12_19897963     ZBoe    C    T        0      0        2 
  12 chr12_19897963     ZGre    C    T        1      2        2 
  12 chr12_19897963     ZHar    C    T        1      2        2 
  12 chr12_19897963   Sample    C    T        0      0        2 
  12 chr12_19901811     AAsi    A    G        0      0        2 
  12 chr12_19901811     AKia    A    G        0      0        2 
  12 chr12_19901811     AOna    A    G        0      0        2 
  12 chr12_19901811     ASom    A    G        0      0        2 
  12 chr12_19901811     HCab    A    G        1      2        2 
  12 chr12_19901811     HPrz    A    G        1      2        2 
  12 chr12_19901811     ZBoe    A    G        0      0        2 
  12 chr12_19901811     ZGre    A    G        0      0        2 
  12 chr12_19901811     ZHar    A    G        0      0        2 
  12 chr12_19901811   Sample    A    G        0      0        2 
  12 chr12_19911608     AAsi    A    G        0      0        2 
  12 chr12_19911608     AKia    A    G        0      0        2 
  12 chr12_19911608     AOna    A    G        0      0        2 
  12 chr12_19911608     ASom    A    G      0.5      1        2 
  12 chr12_19911608     HCab    A    G        0      0        2 
  12 chr12_19911608     HPrz    A    G        0      0        2 
  12 chr12_19911608     ZBoe    A    G        0      0        2 
  12 chr12_19911608     ZGre    A    G        0      0        2 
  12 chr12_19911608     ZHar    A    G        0      0        2 
  12 chr12_19911608   Sample    A    G        0      0        2 
  12 chr12_19922908     AAsi    C    A        0      0        2 
  12 chr12_19922908     AKia    C    A        0      0        2 
  12 chr12_19922908     AOna    C    A        0      0        2 
  12 chr12_19922908     ASom    C    A        0      0        2 
  12 chr12_19922908     HCab    C    A        0      0        2 
  12 chr12_19922908     HPrz    C    A      0.5      1        2 
  12 chr12_19922908     ZBoe    C    A        0      0        2 
  12 chr12_19922908     ZGre    C    A        0      0        2 
  12 chr12_19922908     ZHar    C    A        0      0        2 
  12 chr12_19922908   Sample    C    A        0      0        2 
  12 chr12_19927732     AAsi    A    G        0      0        2 
  12 chr12_19927732     AKia    A    G        1      2        2 
  12 chr12_19927732     AOna    A    G      0.5      1        2 
  12 chr12_19927732     ASom    A    G        0      0        2 
  12 chr12_19927732     HCab    A    G        0      0        2 
  12 chr12_19927732     HPrz    A    G        0      0        2 
  12 chr12_19927732     ZBoe    A    G        0      0        2 
  12 chr12_19927732     ZGre    A    G        0      0        2 
  12 chr12_19927732     ZHar    A    G        0      0        2 
  12 chr12_19927732   Sample    A    G        0      0        2 
  12 chr12_19929906     AAsi    T    C        0      0        2 
  12 chr12_19929906     AKia    T    C        0      0        2 
  12 chr12_19929906     AOna    T    C        0      0        2 
  12 chr12_19929906     ASom    T    C        0      0        2 
  12 chr12_19929906     HCab    T    C        0      0        2 
  12 chr12_19929906     HPrz    T    C        0      0        2 
  12 chr12_19929906     ZBoe    T    C      0.5      1        2 
  12 chr12_19929906     ZGre    T    C        0      0        2 
  12 chr12_19929906     ZHar    T    C        0      0        2 
  12 chr12_19929906   Sample    T    C        0      0        2 
  12 chr12_19935321     AAsi    T    G        0      0        2 
  12 chr12_19935321     AKia    T    G        0      0        2 
  12 chr12_19935321     AOna    T    G        0      0        2 
  12 chr12_19935321     ASom    T    G        0      0        2 
  12 chr12_19935321     HCab    T    G        0      0        2 
  12 chr12_19935321     HPrz    T    G        0      0        2 
  12 chr12_19935321     ZBoe    T    G      0.5      1        2 
  12 chr12_19935321     ZGre    T    G        0      0        2 
  12 chr12_19935321     ZHar    T    G        0      0        2 
  12 chr12_19935321   Sample    T    G        0      0        2 
  12 chr12_19944313     AAsi    T    C        0      0        2 
  12 chr12_19944313     AKia    T    C        0      0        2 
  12 chr12_19944313     AOna    T    C        0      0        2 
  12 chr12_19944313     ASom    T    C        0      0        2 
  12 chr12_19944313     HCab    T    C        0      0        2 
  12 chr12_19944313     HPrz    T    C        0      0        2 
  12 chr12_19944313     ZBoe    T    C        0      0        2 
  12 chr12_19944313     ZGre    T    C        0      0        2 
  12 chr12_19944313     ZHar    T    C        1      2        2 
  12 chr12_19944313   Sample    T    C        0      0        2 
  12 chr12_19944400     AAsi    G    A        0      0        2 
  12 chr12_19944400     AKia    G    A        0      0        2 
  12 chr12_19944400     AOna    G    A        1      2        2 
  12 chr12_19944400     ASom    G    A        0      0        2 
  12 chr12_19944400     HCab    G    A        0      0        2 
  12 chr12_19944400     HPrz    G    A        0      0        2 
  12 chr12_19944400     ZBoe    G    A        0      0        2 
  12 chr12_19944400     ZGre    G    A        0      0        2 
  12 chr12_19944400     ZHar    G    A        0      0        2 
  12 chr12_19944400   Sample    G    A        0      0        2 
  12 chr12_19947348     AAsi    A    G        0      0        2 
  12 chr12_19947348     AKia    A    G        0      0        2 
  12 chr12_19947348     AOna    A    G        0      0        2 
  12 chr12_19947348     ASom    A    G        0      0        2 
  12 chr12_19947348     HCab    A    G        0      0        2 
  12 chr12_19947348     HPrz    A    G        0      0        2 
  12 chr12_19947348     ZBoe    A    G        0      0        2 
  12 chr12_19947348     ZGre    A    G        0      0        2 
  12 chr12_19947348     ZHar    A    G        1      2        2 
  12 chr12_19947348   Sample    A    G        0      0        2 
  12 chr12_19959014     AAsi    C    A        0      0        2 
  12 chr12_19959014     AKia    C    A        1      2        2 
  12 chr12_19959014     AOna    C    A        1      2        2 
  12 chr12_19959014     ASom    C    A        0      0        2 
  12 chr12_19959014     HCab    C    A        0      0        2 
  12 chr12_19959014     HPrz    C    A        0      0        2 
  12 chr12_19959014     ZBoe    C    A        0      0        2 
  12 chr12_19959014     ZGre    C    A        0      0        2 
  12 chr12_19959014     ZHar    C    A        0      0        2 
  12 chr12_19959014   Sample    C    A        0      0        2 
  12 chr12_19960820     AAsi    A    G        0      0        2 
  12 chr12_19960820     AKia    A    G        0      0        2 
  12 chr12_19960820     AOna    A    G        0      0        2 
  12 chr12_19960820     ASom    A    G      0.5      1        2 
  12 chr12_19960820     HCab    A    G        0      0        2 
  12 chr12_19960820     HPrz    A    G        0      0        2 
  12 chr12_19960820     ZBoe    A    G        0      0        2 
  12 chr12_19960820     ZGre    A    G        0      0        2 
  12 chr12_19960820     ZHar    A    G        0      0        2 
  12 chr12_19960820   Sample    A    G        0      0        2 
  12 chr12_19969686     AAsi    A    G      0.5      1        2 
  12 chr12_19969686     AKia    A    G        0      0        2 
  12 chr12_19969686     AOna    A    G        0      0        2 
  12 chr12_19969686     ASom    A    G        0      0        2 
  12 chr12_19969686     HCab    A    G        0      0        2 
  12 chr12_19969686     HPrz    A    G        0      0        2 
  12 chr12_19969686     ZBoe    A    G        0      0        2 
  12 chr12_19969686     ZGre    A    G        0      0        2 
  12 chr12_19969686     ZHar    A    G        0      0        2 
  12 chr12_19969686   Sample    A    G        1      2        2 
  12 chr12_19973230     AAsi    C    G        0      0        2 
  12 chr12_19973230     AKia    C    G        0      0        2 
  12 chr12_19973230     AOna    C    G      0.5      1        2 
  12 chr12_19973230     ASom    C    G        0      0        2 
  12 chr12_19973230     HCab    C    G        0      0        2 
  12 chr12_19973230     HPrz    C    G        0      0        2 
  12 chr12_19973230     ZBoe    C    G        0      0        2 
  12 chr12_19973230     ZGre    C    G        0      0        2 
  12 chr12_19973230     ZHar    C    G        0      0        2 
  12 chr12_19973230   Sample    C    G        0      0        2 
  12 chr12_19974885     AAsi    T    C        0      0        2 
  12 chr12_19974885     AKia    T    C        0      0        2 
  12 chr12_19974885     AOna    T    C        0      0        2 
  12 chr12_19974885     ASom    T    C        0      0        2 
  12 chr12_19974885     HCab    T    C        1      2        2 
  12 chr12_19974885     HPrz    T    C        1      2        2 
  12 chr12_19974885     ZBoe    T    C        0      0        2 
  12 chr12_19974885     ZGre    T    C        0      0        2 
  12 chr12_19974885     ZHar    T    C        0      0        2 
  12 chr12_19974885   Sample    T    C        0      0        2 
  12 chr12_19987455     AAsi    T    C        0      0        2 
  12 chr12_19987455     AKia    T    C        0      0        2 
  12 chr12_19987455     AOna    T    C        0      0        2 
  12 chr12_19987455     ASom    T    C        0      0        2 
  12 chr12_19987455     HCab    T    C        0      0        2 
  12 chr12_19987455     HPrz    T    C        0      0        2 
  12 chr12_19987455     ZBoe    T    C      0.5      1        2 
  12 chr12_19987455     ZGre    T    C        0      0        2 
  12 chr12_19987455     ZHar    T    C        0      0        2 
  12 chr12_19987455   Sample    T    C        0      0        2 
  12 chr12_19994173     AAsi    C    T        0      0        2 
  12 chr12_19994173     AKia    C    T        0      0        2 
  12 chr12_19994173     AOna    C    T        0      0        2 
  12 chr12_19994173     ASom    C    T        0      0        2 
  12 chr12_19994173     HCab    C    T        1      2        2 
  12 chr12_19994173     HPrz    C    T        1      2        2 
  12 chr12_19994173     ZBoe    C    T        0      0        2 
  12 chr12_19994173     ZGre    C    T        0      0        2 
  12 chr12_19994173     ZHar    C    T        0      0        2 
  12 chr12_19994173   Sample    C    T        0      0        2 
  12 chr12_19994489     AAsi    G    T        0      0        2 
  12 chr12_19994489     AKia    G    T        0      0        2 
  12 chr12_19994489     AOna    G    T        0      0        2 
  12 chr12_19994489     ASom    G    T        0      0        2 
  12 chr12_19994489     HCab    G    T        1      2        2 
  12 chr12_19994489     HPrz    G    T        1      2        2 
  12 chr12_19994489     ZBoe    G    T        0      0        2 
  12 chr12_19994489     ZGre    G    T        0      0        2 
  12 chr12_19994489     ZHar    G    T        0      0        2 
  12 chr12_19994489   Sample    G    T        0      0        2 
  12 chr12_19997939     AAsi    G    T        0      0        2 
  12 chr12_19997939     AKia    G    T        0      0        2 
  12 chr12_19997939     AOna    G    T        0      0        2 
  12 chr12_19997939     ASom    G    T        0      0        2 
  12 chr12_19997939     HCab    G    T      0.5      1        2 
  12 chr12_19997939     HPrz    G    T        0      0        2 
  12 chr12_19997939     ZBoe    G    T        0      0        2 
  12 chr12_19997939     ZGre    G    T        0      0        2 
  12 chr12_19997939     ZHar    G    T        0      0        2 
  12 chr12_19997939   Sample    G    T        0      0        2 
  12 chr12_19998371     AAsi    C    T        1      2        2 
  12 chr12_19998371     AKia    C    T        0      0        2 
  12 chr12_19998371     AOna    C    T        0      0        2 
  12 chr12_19998371     ASom    C    T        0      0        2 
  12 chr12_19998371     HCab    C    T        0      0        2 
  12 chr12_19998371     HPrz    C    T        0      0        2 
  12 chr12_19998371     ZBoe    C    T        0      0        2 
  12 chr12_19998371     ZGre    C    T        0      0        2 
  12 chr12_19998371     ZHar    C    T        0      0        2 
  12 chr12_19998371   Sample    C    T        1      2        2 
  12 chr12_20005194     AAsi    A    G        1      2        2 
  12 chr12_20005194     AKia    A    G        0      0        2 
  12 chr12_20005194     AOna    A    G        0      0        2 
  12 chr12_20005194     ASom    A    G        1      2        2 
  12 chr12_20005194     HCab    A    G        0      0        2 
  12 chr12_20005194     HPrz    A    G        0      0        2 
  12 chr12_20005194     ZBoe    A    G      0.5      1        2 
  12 chr12_20005194     ZGre    A    G      0.5      1        2 
  12 chr12_20005194     ZHar    A    G        0      0        2 
  12 chr12_20005194   Sample    A    G        1      2        2 
  12 chr12_20006234     AAsi    A    G        0      0        2 
  12 chr12_20006234     AKia    A    G        0      0        2 
  12 chr12_20006234     AOna    A    G        0      0        2 
  12 chr12_20006234     ASom    A    G        0      0        2 
  12 chr12_20006234     HCab    A    G        0      0        2 
  12 chr12_20006234     HPrz    A    G        0      0        2 
  12 chr12_20006234     ZBoe    A    G        1      2        2 
  12 chr12_20006234     ZGre    A    G        1      2        2 
  12 chr12_20006234     ZHar    A    G        1      2        2 
  12 chr12_20006234   Sample    A    G        0      0        2 
  12 chr12_20009838     AAsi    C    A        0      0        2 
  12 chr12_20009838     AKia    C    A        0      0        2 
  12 chr12_20009838     AOna    C    A        0      0        2 
  12 chr12_20009838     ASom    C    A        0      0        2 
  12 chr12_20009838     HCab    C    A        1      2        2 
  12 chr12_20009838     HPrz    C    A        1      2        2 
  12 chr12_20009838     ZBoe    C    A        0      0        2 
  12 chr12_20009838     ZGre    C    A        0      0        2 
  12 chr12_20009838     ZHar    C    A        0      0        2 
  12 chr12_20009838   Sample    C    A        0      0        2 
  12 chr12_20030348     AAsi    C    T        0      0        2 
  12 chr12_20030348     AKia    C    T      0.5      1        2 
  12 chr12_20030348     AOna    C    T        0      0        2 
  12 chr12_20030348     ASom    C    T        0      0        2 
  12 chr12_20030348     HCab    C    T        0      0        2 
  12 chr12_20030348     HPrz    C    T        0      0        2 
  12 chr12_20030348     ZBoe    C    T        0      0        2 
  12 chr12_20030348     ZGre    C    T        0      0        2 
  12 chr12_20030348     ZHar    C    T        0      0        2 
  12 chr12_20030348   Sample    C    T        0      0        2 
  12 chr12_20037094     AAsi    T    C        0      0        2 
  12 chr12_20037094     AKia    T    C        0      0        2 
  12 chr12_20037094     AOna    T    C        0      0        2 
  12 chr12_20037094     ASom    T    C        0      0        2 
  12 chr12_20037094     HCab    T    C        0      0        2 
  12 chr12_20037094     HPrz    T    C        0      0        2 
  12 chr12_20037094     ZBoe    T    C        0      0        2 
  12 chr12_20037094     ZGre    T    C        0      0        2 
  12 chr12_20037094     ZHar    T    C      0.5      1        2 
  12 chr12_20037094   Sample    T    C        0      0        2 
  12 chr12_20044937     AAsi    C    T        0      0        2 
  12 chr12_20044937     AKia    C    T        0      0        2 
  12 chr12_20044937     AOna    C    T        0      0        2 
  12 chr12_20044937     ASom    C    T        0      0        2 
  12 chr12_20044937     HCab    C    T        1      2        2 
  12 chr12_20044937     HPrz    C    T        1      2        2 
  12 chr12_20044937     ZBoe    C    T        0      0        2 
  12 chr12_20044937     ZGre    C    T        0      0        2 
  12 chr12_20044937     ZHar    C    T        0      0        2 
  12 chr12_20044937   Sample    C    T        0      0        2 
  12 chr12_20050913     AAsi    G    A        0      0        2 
  12 chr12_20050913     AKia    G    A        0      0        2 
  12 chr12_20050913     AOna    G    A        0      0        2 
  12 chr12_20050913     ASom    G    A        0      0        2 
  12 chr12_20050913     HCab    G    A        1      2        2 
  12 chr12_20050913     HPrz    G    A        1      2        2 
  12 chr12_20050913     ZBoe    G    A        0      0        2 
  12 chr12_20050913     ZGre    G    A        0      0        2 
  12 chr12_20050913     ZHar    G    A        0      0        2 
  12 chr12_20050913   Sample    G    A        0      0        2 
  12 chr12_20052559     AAsi    G    A        0      0        2 
  12 chr12_20052559     AKia    G    A        0      0        2 
  12 chr12_20052559     AOna    G    A        0      0        2 
  12 chr12_20052559     ASom    G    A        0      0        2 
  12 chr12_20052559     HCab    G    A        0      0        2 
  12 chr12_20052559     HPrz    G    A        0      0        2 
  12 chr12_20052559     ZBoe    G    A        0      0        2 
  12 chr12_20052559     ZGre    G    A        0      0        2 
  12 chr12_20052559     ZHar    G    A      0.5      1        2 
  12 chr12_20052559   Sample    G    A        0      0        2 
  12 chr12_20057446     AAsi    T    C        0      0        2 
  12 chr12_20057446     AKia    T    C        0      0        2 
  12 chr12_20057446     AOna    T    C        0      0        2 
  12 chr12_20057446     ASom    T    C      0.5      1        2 
  12 chr12_20057446     HCab    T    C        0      0        2 
  12 chr12_20057446     HPrz    T    C        0      0        2 
  12 chr12_20057446     ZBoe    T    C        0      0        2 
  12 chr12_20057446     ZGre    T    C        0      0        2 
  12 chr12_20057446     ZHar    T    C        0      0        2 
  12 chr12_20057446   Sample    T    C        0      0        2 
  12 chr12_20062392     AAsi    T    G        0      0        2 
  12 chr12_20062392     AKia    T    G        0      0        2 
  12 chr12_20062392     AOna    T    G        0      0        2 
  12 chr12_20062392     ASom    T    G      0.5      1        2 
  12 chr12_20062392     HCab    T    G        0      0        2 
  12 chr12_20062392     HPrz    T    G        0      0        2 
  12 chr12_20062392     ZBoe    T    G        0      0        2 
  12 chr12_20062392     ZGre    T    G        0      0        2 
  12 chr12_20062392     ZHar    T    G        0      0        2 
  12 chr12_20062392   Sample    T    G        0      0        2 
  12 chr12_20062487     AAsi    T    C        1      2        2 
  12 chr12_20062487     AKia    T    C        0      0        2 
  12 chr12_20062487     AOna    T    C      0.5      1        2 
  12 chr12_20062487     ASom    T    C      0.5      1        2 
  12 chr12_20062487     HCab    T    C        0      0        2 
  12 chr12_20062487     HPrz    T    C        0      0        2 
  12 chr12_20062487     ZBoe    T    C        0      0        2 
  12 chr12_20062487     ZGre    T    C        0      0        2 
  12 chr12_20062487     ZHar    T    C        0      0        2 
  12 chr12_20062487   Sample    T    C        0      0        2 
  12 chr12_20069141     AAsi    C    G        0      0        2 
  12 chr12_20069141     AKia    C    G        0      0        2 
  12 chr12_20069141     AOna    C    G        0      0        2 
  12 chr12_20069141     ASom    C    G        0      0        2 
  12 chr12_20069141     HCab    C    G        0      0        2 
  12 chr12_20069141     HPrz    C    G        0      0        2 
  12 chr12_20069141     ZBoe    C    G        1      2        2 
  12 chr12_20069141     ZGre    C    G        1      2        2 
  12 chr12_20069141     ZHar    C    G        0      0        2 
  12 chr12_20069141   Sample    C    G        0      0        2 
  12 chr12_20071905     AAsi    C    T        1      2        2 
  12 chr12_20071905     AKia    C    T      0.5      1        2 
  12 chr12_20071905     AOna    C    T        1      2        2 
  12 chr12_20071905     ASom    C    T        1      2        2 
  12 chr12_20071905     HCab    C    T        0      0        2 
  12 chr12_20071905     HPrz    C    T        0      0        2 
  12 chr12_20071905     ZBoe    C    T        0      0        2 
  12 chr12_20071905     ZGre    C    T        0      0        2 
  12 chr12_20071905     ZHar    C    T        0      0        2 
  12 chr12_20071905   Sample    C    T        1      2        2 
  12 chr12_20075282     AAsi    A    G        0      0        2 
  12 chr12_20075282     AKia    A    G        0      0        2 
  12 chr12_20075282     AOna    A    G        0      0        2 
  12 chr12_20075282     ASom    A    G        0      0        2 
  12 chr12_20075282     HCab    A    G        1      2        2 
  12 chr12_20075282     HPrz    A    G        1      2        2 
  12 chr12_20075282     ZBoe    A    G        0      0        2 
  12 chr12_20075282     ZGre    A    G        0      0        2 
  12 chr12_20075282     ZHar    A    G        0      0        2 
  12 chr12_20075282   Sample    A    G        0      0        2 
  12 chr12_20076511     AAsi    A    G        0      0        2 
  12 chr12_20076511     AKia    A    G        0      0        2 
  12 chr12_20076511     AOna    A    G        0      0        2 
  12 chr12_20076511     ASom    A    G        0      0        2 
  12 chr12_20076511     HCab    A    G        0      0        2 
  12 chr12_20076511     HPrz    A    G        0      0        2 
  12 chr12_20076511     ZBoe    A    G        0      0        2 
  12 chr12_20076511     ZGre    A    G        1      2        2 
  12 chr12_20076511     ZHar    A    G        0      0        2 
  12 chr12_20076511   Sample    A    G        0      0        2 
  12 chr12_20084994     AAsi    G    T        0      0        2 
  12 chr12_20084994     AKia    G    T        0      0        2 
  12 chr12_20084994     AOna    G    T        0      0        2 
  12 chr12_20084994     ASom    G    T        0      0        2 
  12 chr12_20084994     HCab    G    T        0      0        2 
  12 chr12_20084994     HPrz    G    T        0      0        2 
  12 chr12_20084994     ZBoe    G    T        1      2        2 
  12 chr12_20084994     ZGre    G    T        0      0        2 
  12 chr12_20084994     ZHar    G    T        0      0        2 
  12 chr12_20084994   Sample    G    T        0      0        2 
  12 chr12_20089199     AAsi    T    C        0      0        2 
  12 chr12_20089199     AKia    T    C        0      0        2 
  12 chr12_20089199     AOna    T    C        0      0        2 
  12 chr12_20089199     ASom    T    C        0      0        2 
  12 chr12_20089199     HCab    T    C        0      0        2 
  12 chr12_20089199     HPrz    T    C        0      0        2 
  12 chr12_20089199     ZBoe    T    C      0.5      1        2 
  12 chr12_20089199     ZGre    T    C        0      0        2 
  12 chr12_20089199     ZHar    T    C        0      0        2 
  12 chr12_20089199   Sample    T    C        0      0        2 
  12 chr12_20093665     AAsi    G    A        0      0        2 
  12 chr12_20093665     AKia    G    A        0      0        2 
  12 chr12_20093665     AOna    G    A        0      0        2 
  12 chr12_20093665     ASom    G    A        0      0        2 
  12 chr12_20093665     HCab    G    A        0      0        2 
  12 chr12_20093665     HPrz    G    A        0      0        2 
  12 chr12_20093665     ZBoe    G    A        0      0        2 
  12 chr12_20093665     ZGre    G    A        0      0        2 
  12 chr12_20093665     ZHar    G    A      0.5      1        2 
  12 chr12_20093665   Sample    G    A        0      0        2 
  12 chr12_20094422     AAsi    A    G        0      0        2 
  12 chr12_20094422     AKia    A    G        0      0        2 
  12 chr12_20094422     AOna    A    G        0      0        2 
  12 chr12_20094422     ASom    A    G        0      0        2 
  12 chr12_20094422     HCab    A    G        0      0        2 
  12 chr12_20094422     HPrz    A    G      0.5      1        2 
  12 chr12_20094422     ZBoe    A    G        0      0        2 
  12 chr12_20094422     ZGre    A    G        0      0        2 
  12 chr12_20094422     ZHar    A    G        0      0        2 
  12 chr12_20094422   Sample    A    G        0      0        2 
  12 chr12_20096548     AAsi    C    G        0      0        2 
  12 chr12_20096548     AKia    C    G        0      0        2 
  12 chr12_20096548     AOna    C    G      0.5      1        2 
  12 chr12_20096548     ASom    C    G        0      0        2 
  12 chr12_20096548     HCab    C    G        0      0        2 
  12 chr12_20096548     HPrz    C    G        0      0        2 
  12 chr12_20096548     ZBoe    C    G        0      0        2 
  12 chr12_20096548     ZGre    C    G        0      0        2 
  12 chr12_20096548     ZHar    C    G        0      0        2 
  12 chr12_20096548   Sample    C    G        0      0        2 
  12 chr12_20098015     AAsi    G    T        1      2        2 
  12 chr12_20098015     AKia    G    T        0      0        2 
  12 chr12_20098015     AOna    G    T        0      0        2 
  12 chr12_20098015     ASom    G    T        0      0        2 
  12 chr12_20098015     HCab    G    T        0      0        2 
  12 chr12_20098015     HPrz    G    T        0      0        2 
  12 chr12_20098015     ZBoe    G    T        0      0        2 
  12 chr12_20098015     ZGre    G    T        0      0        2 
  12 chr12_20098015     ZHar    G    T        0      0        2 
  12 chr12_20098015   Sample    G    T        1      2        2 
  12 chr12_20101711     AAsi    C    T        0      0        2 
  12 chr12_20101711     AKia    C    T        0      0        2 
  12 chr12_20101711     AOna    C    T      0.5      1        2 
  12 chr12_20101711     ASom    C    T        0      0        2 
  12 chr12_20101711     HCab    C    T        0      0        2 
  12 chr12_20101711     HPrz    C    T        0      0        2 
  12 chr12_20101711     ZBoe    C    T        0      0        2 
  12 chr12_20101711     ZGre    C    T        0      0        2 
  12 chr12_20101711     ZHar    C    T        0      0        2 
  12 chr12_20101711   Sample    C    T        0      0        2 
  12 chr12_20108163     AAsi    A    G        0      0        2 
  12 chr12_20108163     AKia    A    G        0      0        2 
  12 chr12_20108163     AOna    A    G        0      0        2 
  12 chr12_20108163     ASom    A    G        0      0        2 
  12 chr12_20108163     HCab    A    G        0      0        2 
  12 chr12_20108163     HPrz    A    G        0      0        2 
  12 chr12_20108163     ZBoe    A    G        0      0        2 
  12 chr12_20108163     ZGre    A    G        0      0        2 
  12 chr12_20108163     ZHar    A    G      0.5      1        2 
  12 chr12_20108163   Sample    A    G        0      0        2 
  12 chr12_20112415     AAsi    G    A        0      0        2 
  12 chr12_20112415     AKia    G    A        0      0        2 
  12 chr12_20112415     AOna    G    A        0      0        2 
  12 chr12_20112415     ASom    G    A        0      0        2 
  12 chr12_20112415     HCab    G    A        0      0        2 
  12 chr12_20112415     HPrz    G    A        0      0        2 
  12 chr12_20112415     ZBoe    G    A        0      0        2 
  12 chr12_20112415     ZGre    G    A        0      0        2 
  12 chr12_20112415     ZHar    G    A      0.5      1        2 
  12 chr12_20112415   Sample    G    A        0      0        2 
  12 chr12_20116411     AAsi    C    T        0      0        2 
  12 chr12_20116411     AKia    C    T        0      0        2 
  12 chr12_20116411     AOna    C    T        0      0        2 
  12 chr12_20116411     ASom    C    T        0      0        2 
  12 chr12_20116411     HCab    C    T        0      0        2 
  12 chr12_20116411     HPrz    C    T        0      0        2 
  12 chr12_20116411     ZBoe    C    T        0      0        2 
  12 chr12_20116411     ZGre    C    T        1      2        2 
  12 chr12_20116411     ZHar    C    T        0      0        2 
  12 chr12_20116411   Sample    C    T        0      0        2 
  12 chr12_20118536     AAsi    A    G        0      0        2 
  12 chr12_20118536     AKia    A    G        0      0        2 
  12 chr12_20118536     AOna    A    G        0      0        2 
  12 chr12_20118536     ASom    A    G        0      0        2 
  12 chr12_20118536     HCab    A    G        0      0        2 
  12 chr12_20118536     HPrz    A    G        0      0        2 
  12 chr12_20118536     ZBoe    A    G        0      0        2 
  12 chr12_20118536     ZGre    A    G        0      0        2 
  12 chr12_20118536     ZHar    A    G      0.5      1        2 
  12 chr12_20118536   Sample    A    G        0      0        2 
  12 chr12_20122330     AAsi    C    T        0      0        2 
  12 chr12_20122330     AKia    C    T        0      0        2 
  12 chr12_20122330     AOna    C    T        0      0        2 
  12 chr12_20122330     ASom    C    T        0      0        2 
  12 chr12_20122330     HCab    C    T      0.5      1        2 
  12 chr12_20122330     HPrz    C    T        0      0        2 
  12 chr12_20122330     ZBoe    C    T        0      0        2 
  12 chr12_20122330     ZGre    C    T        0      0        2 
  12 chr12_20122330     ZHar    C    T        0      0        2 
  12 chr12_20122330   Sample    C    T        0      0        2 
  12 chr12_20126662     AAsi    A    G        1      2        2 
  12 chr12_20126662     AKia    A    G        0      0        2 
  12 chr12_20126662     AOna    A    G        0      0        2 
  12 chr12_20126662     ASom    A    G        1      2        2 
  12 chr12_20126662     HCab    A    G        0      0        2 
  12 chr12_20126662     HPrz    A    G        0      0        2 
  12 chr12_20126662     ZBoe    A    G        0      0        2 
  12 chr12_20126662     ZGre    A    G        0      0        2 
  12 chr12_20126662     ZHar    A    G        0      0        2 
  12 chr12_20126662   Sample    A    G        1      2        2 
  12 chr12_20130001     AAsi    C    G        0      0        2 
  12 chr12_20130001     AKia    C    G        0      0        2 
  12 chr12_20130001     AOna    C    G      0.5      1        2 
  12 chr12_20130001     ASom    C    G        0      0        2 
  12 chr12_20130001     HCab    C    G        0      0        2 
  12 chr12_20130001     HPrz    C    G        0      0        2 
  12 chr12_20130001     ZBoe    C    G        0      0        2 
  12 chr12_20130001     ZGre    C    G        0      0        2 
  12 chr12_20130001     ZHar    C    G        0      0        2 
  12 chr12_20130001   Sample    C    G        0      0        2 
  12 chr12_20131741     AAsi    A    G        0      0        2 
  12 chr12_20131741     AKia    A    G        0      0        2 
  12 chr12_20131741     AOna    A    G        0      0        2 
  12 chr12_20131741     ASom    A    G        0      0        2 
  12 chr12_20131741     HCab    A    G        0      0        2 
  12 chr12_20131741     HPrz    A    G        0      0        2 
  12 chr12_20131741     ZBoe    A    G      0.5      1        2 
  12 chr12_20131741     ZGre    A    G        0      0        2 
  12 chr12_20131741     ZHar    A    G        0      0        2 
  12 chr12_20131741   Sample    A    G        0      0        2 
  12 chr12_20131937     AAsi    G    A        0      0        2 
  12 chr12_20131937     AKia    G    A        0      0        2 
  12 chr12_20131937     AOna    G    A        0      0        2 
  12 chr12_20131937     ASom    G    A        0      0        2 
  12 chr12_20131937     HCab    G    A        0      0        2 
  12 chr12_20131937     HPrz    G    A      0.5      1        2 
  12 chr12_20131937     ZBoe    G    A        0      0        2 
  12 chr12_20131937     ZGre    G    A        0      0        2 
  12 chr12_20131937     ZHar    G    A        0      0        2 
  12 chr12_20131937   Sample    G    A        0      0        2 
  12 chr12_20135926     AAsi    G    C        0      0        2 
  12 chr12_20135926     AKia    G    C        0      0        2 
  12 chr12_20135926     AOna    G    C        0      0        2 
  12 chr12_20135926     ASom    G    C        0      0        2 
  12 chr12_20135926     HCab    G    C      0.5      1        2 
  12 chr12_20135926     HPrz    G    C        0      0        2 
  12 chr12_20135926     ZBoe    G    C        0      0        2 
  12 chr12_20135926     ZGre    G    C        0      0        2 
  12 chr12_20135926     ZHar    G    C        0      0        2 
  12 chr12_20135926   Sample    G    C        0      0        2 
  12 chr12_20137447     AAsi    A    C        0      0        2 
  12 chr12_20137447     AKia    A    C      0.5      1        2 
  12 chr12_20137447     AOna    A    C      0.5      1        2 
  12 chr12_20137447     ASom    A    C        0      0        2 
  12 chr12_20137447     HCab    A    C        0      0        2 
  12 chr12_20137447     HPrz    A    C        0      0        2 
  12 chr12_20137447     ZBoe    A    C        0      0        2 
  12 chr12_20137447     ZGre    A    C        0      0        2 
  12 chr12_20137447     ZHar    A    C        0      0        2 
  12 chr12_20137447   Sample    A    C        0      0        2 
  12 chr12_20141064     AAsi    A    G        0      0        2 
  12 chr12_20141064     AKia    A    G        0      0        2 
  12 chr12_20141064     AOna    A    G      0.5      1        2 
  12 chr12_20141064     ASom    A    G        0      0        2 
  12 chr12_20141064     HCab    A    G        0      0        2 
  12 chr12_20141064     HPrz    A    G        0      0        2 
  12 chr12_20141064     ZBoe    A    G        0      0        2 
  12 chr12_20141064     ZGre    A    G        0      0        2 
  12 chr12_20141064     ZHar    A    G        0      0        2 
  12 chr12_20141064   Sample    A    G        0      0        2 
  12 chr12_20142521     AAsi    C    A        1      2        2 
  12 chr12_20142521     AKia    C    A      0.5      1        2 
  12 chr12_20142521     AOna    C    A      0.5      1        2 
  12 chr12_20142521     ASom    C    A        1      2        2 
  12 chr12_20142521     HCab    C    A        0      0        2 
  12 chr12_20142521     HPrz    C    A        0      0        2 
  12 chr12_20142521     ZBoe    C    A        0      0        2 
  12 chr12_20142521     ZGre    C    A        0      0        2 
  12 chr12_20142521     ZHar    C    A        0      0        2 
  12 chr12_20142521   Sample    C    A        1      2        2 
  12 chr12_20148601     AAsi    A    G        0      0        2 
  12 chr12_20148601     AKia    A    G        1      2        2 
  12 chr12_20148601     AOna    A    G        0      0        2 
  12 chr12_20148601     ASom    A    G        0      0        2 
  12 chr12_20148601     HCab    A    G        0      0        2 
  12 chr12_20148601     HPrz    A    G        0      0        2 
  12 chr12_20148601     ZBoe    A    G        0      0        2 
  12 chr12_20148601     ZGre    A    G        0      0        2 
  12 chr12_20148601     ZHar    A    G        0      0        2 
  12 chr12_20148601   Sample    A    G        0      0        2 
  12 chr12_20149384     AAsi    A    G        0      0        2 
  12 chr12_20149384     AKia    A    G        0      0        2 
  12 chr12_20149384     AOna    A    G      0.5      1        2 
  12 chr12_20149384     ASom    A    G        0      0        2 
  12 chr12_20149384     HCab    A    G        0      0        2 
  12 chr12_20149384     HPrz    A    G        0      0        2 
  12 chr12_20149384     ZBoe    A    G        0      0        2 
  12 chr12_20149384     ZGre    A    G        0      0        2 
  12 chr12_20149384     ZHar    A    G        0      0        2 
  12 chr12_20149384   Sample    A    G        0      0        2 
  12 chr12_20153966     AAsi    G    A        0      0        2 
  12 chr12_20153966     AKia    G    A        0      0        2 
  12 chr12_20153966     AOna    G    A        1      2        2 
  12 chr12_20153966     ASom    G    A        0      0        2 
  12 chr12_20153966     HCab    G    A        0      0        2 
  12 chr12_20153966     HPrz    G    A        0      0        2 
  12 chr12_20153966     ZBoe    G    A        0      0        2 
  12 chr12_20153966     ZGre    G    A        0      0        2 
  12 chr12_20153966     ZHar    G    A        0      0        2 
  12 chr12_20153966   Sample    G    A        0      0        2 
  12 chr12_20156804     AAsi    G    A        0      0        2 
  12 chr12_20156804     AKia    G    A        1      2        2 
  12 chr12_20156804     AOna    G    A        0      0        2 
  12 chr12_20156804     ASom    G    A        0      0        2 
  12 chr12_20156804     HCab    G    A        0      0        2 
  12 chr12_20156804     HPrz    G    A        0      0        2 
  12 chr12_20156804     ZBoe    G    A        0      0        2 
  12 chr12_20156804     ZGre    G    A        0      0        2 
  12 chr12_20156804     ZHar    G    A        0      0        2 
  12 chr12_20156804   Sample    G    A        0      0        2 
  12 chr12_20158793     AAsi    T    C        1      2        2 
  12 chr12_20158793     AKia    T    C        0      0        2 
  12 chr12_20158793     AOna    T    C        0      0        2 
  12 chr12_20158793     ASom    T    C        1      2        2 
  12 chr12_20158793     HCab    T    C        0      0        2 
  12 chr12_20158793     HPrz    T    C        0      0        2 
  12 chr12_20158793     ZBoe    T    C        0      0        2 
  12 chr12_20158793     ZGre    T    C        0      0        2 
  12 chr12_20158793     ZHar    T    C        0      0        2 
  12 chr12_20158793   Sample    T    C        1      2        2 
  12 chr12_20162412     AAsi    A    G        0      0        2 
  12 chr12_20162412     AKia    A    G        1      2        2 
  12 chr12_20162412     AOna    A    G        0      0        2 
  12 chr12_20162412     ASom    A    G        0      0        2 
  12 chr12_20162412     HCab    A    G        0      0        2 
  12 chr12_20162412     HPrz    A    G        0      0        2 
  12 chr12_20162412     ZBoe    A    G        0      0        2 
  12 chr12_20162412     ZGre    A    G        0      0        2 
  12 chr12_20162412     ZHar    A    G        0      0        2 
  12 chr12_20162412   Sample    A    G        0      0        2 
  12 chr12_20163822     AAsi    T    C        0      0        2 
  12 chr12_20163822     AKia    T    C        0      0        2 
  12 chr12_20163822     AOna    T    C        0      0        2 
  12 chr12_20163822     ASom    T    C        0      0        2 
  12 chr12_20163822     HCab    T    C        1      2        2 
  12 chr12_20163822     HPrz    T    C      0.5      1        2 
  12 chr12_20163822     ZBoe    T    C        0      0        2 
  12 chr12_20163822     ZGre    T    C        0      0        2 
  12 chr12_20163822     ZHar    T    C        0      0        2 
  12 chr12_20163822   Sample    T    C        0      0        2 
  12 chr12_20170033     AAsi    A    C        0      0        2 
  12 chr12_20170033     AKia    A    C        0      0        2 
  12 chr12_20170033     AOna    A    C      0.5      1        2 
  12 chr12_20170033     ASom    A    C        0      0        2 
  12 chr12_20170033     HCab    A    C        0      0        2 
  12 chr12_20170033     HPrz    A    C        0      0        2 
  12 chr12_20170033     ZBoe    A    C        0      0        2 
  12 chr12_20170033     ZGre    A    C        0      0        2 
  12 chr12_20170033     ZHar    A    C        0      0        2 
  12 chr12_20170033   Sample    A    C        0      0        2 
  12 chr12_20175213     AAsi    C    A        0      0        2 
  12 chr12_20175213     AKia    C    A        0      0        2 
  12 chr12_20175213     AOna    C    A        0      0        2 
  12 chr12_20175213     ASom    C    A        0      0        2 
  12 chr12_20175213     HCab    C    A        1      2        2 
  12 chr12_20175213     HPrz    C    A        1      2        2 
  12 chr12_20175213     ZBoe    C    A        0      0        2 
  12 chr12_20175213     ZGre    C    A        0      0        2 
  12 chr12_20175213     ZHar    C    A        0      0        2 
  12 chr12_20175213   Sample    C    A        0      0        2 
  12 chr12_20183323     AAsi    C    T        0      0        2 
  12 chr12_20183323     AKia    C    T        0      0        2 
  12 chr12_20183323     AOna    C    T        1      2        2 
  12 chr12_20183323     ASom    C    T        0      0        2 
  12 chr12_20183323     HCab    C    T        0      0        2 
  12 chr12_20183323     HPrz    C    T        0      0        2 
  12 chr12_20183323     ZBoe    C    T        0      0        2 
  12 chr12_20183323     ZGre    C    T        0      0        2 
  12 chr12_20183323     ZHar    C    T        0      0        2 
  12 chr12_20183323   Sample    C    T        0      0        2 
  12 chr12_20183670     AAsi    T    C        0      0        2 
  12 chr12_20183670     AKia    T    C        0      0        2 
  12 chr12_20183670     AOna    T    C        0      0        2 
  12 chr12_20183670     ASom    T    C        0      0        2 
  12 chr12_20183670     HCab    T    C        1      2        2 
  12 chr12_20183670     HPrz    T    C      0.5      1        2 
  12 chr12_20183670     ZBoe    T    C        0      0        2 
  12 chr12_20183670     ZGre    T    C        0      0        2 
  12 chr12_20183670     ZHar    T    C        0      0        2 
  12 chr12_20183670   Sample    T    C        0      0        2 
  12 chr12_20184335     AAsi    C    T        0      0        2 
  12 chr12_20184335     AKia    C    T        0      0        2 
  12 chr12_20184335     AOna    C    T        0      0        2 
  12 chr12_20184335     ASom    C    T        0      0        2 
  12 chr12_20184335     HCab    C    T        1      2        2 
  12 chr12_20184335     HPrz    C    T        1      2        2 
  12 chr12_20184335     ZBoe    C    T        0      0        2 
  12 chr12_20184335     ZGre    C    T        0      0        2 
  12 chr12_20184335     ZHar    C    T        0      0        2 
  12 chr12_20184335   Sample    C    T        0      0        2 
  12 chr12_20188898     AAsi    A    G        0      0        2 
  12 chr12_20188898     AKia    A    G        0      0        2 
  12 chr12_20188898     AOna    A    G        0      0        2 
  12 chr12_20188898     ASom    A    G        0      0        2 
  12 chr12_20188898     HCab    A    G        0      0        2 
  12 chr12_20188898     HPrz    A    G        0      0        2 
  12 chr12_20188898     ZBoe    A    G      0.5      1        2 
  12 chr12_20188898     ZGre    A    G        0      0        2 
  12 chr12_20188898     ZHar    A    G        0      0        2 
  12 chr12_20188898   Sample    A    G        0      0        2 
  12 chr12_20189172     AAsi    A    G        0      0        2 
  12 chr12_20189172     AKia    A    G        0      0        2 
  12 chr12_20189172     AOna    A    G        0      0        2 
  12 chr12_20189172     ASom    A    G        0      0        2 
  12 chr12_20189172     HCab    A    G        0      0        2 
  12 chr12_20189172     HPrz    A    G        0      0        2 
  12 chr12_20189172     ZBoe    A    G        0      0        2 
  12 chr12_20189172     ZGre    A    G      0.5      1        2 
  12 chr12_20189172     ZHar    A    G        0      0        2 
  12 chr12_20189172   Sample    A    G        0      0        2 
  12 chr12_20195804     AAsi    C    T        0      0        2 
  12 chr12_20195804     AKia    C    T        0      0        2 
  12 chr12_20195804     AOna    C    T      0.5      1        2 
  12 chr12_20195804     ASom    C    T        0      0        2 
  12 chr12_20195804     HCab    C    T        0      0        2 
  12 chr12_20195804     HPrz    C    T        0      0        2 
  12 chr12_20195804     ZBoe    C    T        0      0        2 
  12 chr12_20195804     ZGre    C    T        0      0        2 
  12 chr12_20195804     ZHar    C    T        0      0        2 
  12 chr12_20195804   Sample    C    T        0      0        2 
  12 chr12_20199940     AAsi    T    C        0      0        2 
  12 chr12_20199940     AKia    T    C        0      0        2 
  12 chr12_20199940     AOna    T    C        0      0        2 
  12 chr12_20199940     ASom    T    C        0      0        2 
  12 chr12_20199940     HCab    T    C        0      0        2 
  12 chr12_20199940     HPrz    T    C        0      0        2 
  12 chr12_20199940     ZBoe    T    C      0.5      1        2 
  12 chr12_20199940     ZGre    T    C        0      0        2 
  12 chr12_20199940     ZHar    T    C        0      0        2 
  12 chr12_20199940   Sample    T    C        0      0        2 
  12 chr12_20206386     AAsi    C    A        0      0        2 
  12 chr12_20206386     AKia    C    A        0      0        2 
  12 chr12_20206386     AOna    C    A        0      0        2 
  12 chr12_20206386     ASom    C    A        0      0        2 
  12 chr12_20206386     HCab    C    A        0      0        2 
  12 chr12_20206386     HPrz    C    A        0      0        2 
  12 chr12_20206386     ZBoe    C    A        0      0        2 
  12 chr12_20206386     ZGre    C    A        1      2        2 
  12 chr12_20206386     ZHar    C    A        0      0        2 
  12 chr12_20206386   Sample    C    A        0      0        2 
  12 chr12_20216718     AAsi    G    C        0      0        2 
  12 chr12_20216718     AKia    G    C        0      0        2 
  12 chr12_20216718     AOna    G    C        0      0        2 
  12 chr12_20216718     ASom    G    C        0      0        2 
  12 chr12_20216718     HCab    G    C        0      0        2 
  12 chr12_20216718     HPrz    G    C        0      0        2 
  12 chr12_20216718     ZBoe    G    C        0      0        2 
  12 chr12_20216718     ZGre    G    C        0      0        2 
  12 chr12_20216718     ZHar    G    C      0.5      1        2 
  12 chr12_20216718   Sample    G    C        0      0        2 
  12 chr12_20217564     AAsi    A    C        0      0        2 
  12 chr12_20217564     AKia    A    C        0      0        2 
  12 chr12_20217564     AOna    A    C        0      0        2 
  12 chr12_20217564     ASom    A    C        0      0        2 
  12 chr12_20217564     HCab    A    C        0      0        2 
  12 chr12_20217564     HPrz    A    C      0.5      1        2 
  12 chr12_20217564     ZBoe    A    C        0      0        2 
  12 chr12_20217564     ZGre    A    C        0      0        2 
  12 chr12_20217564     ZHar    A    C        0      0        2 
  12 chr12_20217564   Sample    A    C        0      0        2 
  12 chr12_20223716     AAsi    A    G        0      0        2 
  12 chr12_20223716     AKia    A    G        0      0        2 
  12 chr12_20223716     AOna    A    G        0      0        2 
  12 chr12_20223716     ASom    A    G        0      0        2 
  12 chr12_20223716     HCab    A    G        1      2        2 
  12 chr12_20223716     HPrz    A    G        1      2        2 
  12 chr12_20223716     ZBoe    A    G        0      0        2 
  12 chr12_20223716     ZGre    A    G        0      0        2 
  12 chr12_20223716     ZHar    A    G        0      0        2 
  12 chr12_20223716   Sample    A    G        0      0        2 
  12 chr12_20230754     AAsi    A    T        0      0        2 
  12 chr12_20230754     AKia    A    T        0      0        2 
  12 chr12_20230754     AOna    A    T        0      0        2 
  12 chr12_20230754     ASom    A    T        0      0        2 
  12 chr12_20230754     HCab    A    T        1      2        2 
  12 chr12_20230754     HPrz    A    T        1      2        2 
  12 chr12_20230754     ZBoe    A    T        0      0        2 
  12 chr12_20230754     ZGre    A    T        0      0        2 
  12 chr12_20230754     ZHar    A    T        0      0        2 
  12 chr12_20230754   Sample    A    T        0      0        2 
  12 chr12_20232911     AAsi    C    G      0.5      1        2 
  12 chr12_20232911     AKia    C    G        0      0        2 
  12 chr12_20232911     AOna    C    G        0      0        2 
  12 chr12_20232911     ASom    C    G        0      0        2 
  12 chr12_20232911     HCab    C    G        0      0        2 
  12 chr12_20232911     HPrz    C    G        0      0        2 
  12 chr12_20232911     ZBoe    C    G        0      0        2 
  12 chr12_20232911     ZGre    C    G        0      0        2 
  12 chr12_20232911     ZHar    C    G        0      0        2 
  12 chr12_20232911   Sample    C    G        0      0        2 
  12 chr12_20240989     AAsi    G    C        0      0        2 
  12 chr12_20240989     AKia    G    C        0      0        2 
  12 chr12_20240989     AOna    G    C        0      0        2 
  12 chr12_20240989     ASom    G    C        0      0        2 
  12 chr12_20240989     HCab    G    C        0      0        2 
  12 chr12_20240989     HPrz    G    C        0      0        2 
  12 chr12_20240989     ZBoe    G    C      0.5      1        2 
  12 chr12_20240989     ZGre    G    C        0      0        2 
  12 chr12_20240989     ZHar    G    C        0      0        2 
  12 chr12_20240989   Sample    G    C        0      0        2 
  12 chr12_20249622     AAsi    T    C        1      2        2 
  12 chr12_20249622     AKia    T    C        0      0        2 
  12 chr12_20249622     AOna    T    C        0      0        2 
  12 chr12_20249622     ASom    T    C        1      2        2 
  12 chr12_20249622     HCab    T    C        0      0        2 
  12 chr12_20249622     HPrz    T    C        0      0        2 
  12 chr12_20249622     ZBoe    T    C        0      0        2 
  12 chr12_20249622     ZGre    T    C        0      0        2 
  12 chr12_20249622     ZHar    T    C        0      0        2 
  12 chr12_20249622   Sample    T    C        1      2        2 
  12 chr12_20249730     AAsi    T    G        0      0        2 
  12 chr12_20249730     AKia    T    G        0      0        2 
  12 chr12_20249730     AOna    T    G        0      0        2 
  12 chr12_20249730     ASom    T    G        0      0        2 
  12 chr12_20249730     HCab    T    G        0      0        2 
  12 chr12_20249730     HPrz    T    G        0      0        2 
  12 chr12_20249730     ZBoe    T    G        1      2        2 
  12 chr12_20249730     ZGre    T    G        0      0        2 
  12 chr12_20249730     ZHar    T    G        0      0        2 
  12 chr12_20249730   Sample    T    G        0      0        2 
  12 chr12_20254749     AAsi    T    G        0      0        2 
  12 chr12_20254749     AKia    T    G        0      0        2 
  12 chr12_20254749     AOna    T    G        0      0        2 
  12 chr12_20254749     ASom    T    G        0      0        2 
  12 chr12_20254749     HCab    T    G        0      0        2 
  12 chr12_20254749     HPrz    T    G        0      0        2 
  12 chr12_20254749     ZBoe    T    G        0      0        2 
  12 chr12_20254749     ZGre    T    G        0      0        2 
  12 chr12_20254749     ZHar    T    G      0.5      1        2 
  12 chr12_20254749   Sample    T    G        0      0        2 
  12 chr12_20261331     AAsi    A    G        1      2        2 
  12 chr12_20261331     AKia    A    G        0      0        2 
  12 chr12_20261331     AOna    A    G        0      0        2 
  12 chr12_20261331     ASom    A    G      0.5      1        2 
  12 chr12_20261331     HCab    A    G        1      2        2 
  12 chr12_20261331     HPrz    A    G        1      2        2 
  12 chr12_20261331     ZBoe    A    G        0      0        2 
  12 chr12_20261331     ZGre    A    G        0      0        2 
  12 chr12_20261331     ZHar    A    G        0      0        2 
  12 chr12_20261331   Sample    A    G        1      2        2 
  12 chr12_20264196     AAsi    A    G        0      0        2 
  12 chr12_20264196     AKia    A    G        0      0        2 
  12 chr12_20264196     AOna    A    G        0      0        2 
  12 chr12_20264196     ASom    A    G        0      0        2 
  12 chr12_20264196     HCab    A    G        0      0        2 
  12 chr12_20264196     HPrz    A    G        0      0        2 
  12 chr12_20264196     ZBoe    A    G        1      2        2 
  12 chr12_20264196     ZGre    A    G        0      0        2 
  12 chr12_20264196     ZHar    A    G        0      0        2 
  12 chr12_20264196   Sample    A    G        0      0        2 
  12 chr12_20266002     AAsi    G    A        0      0        2 
  12 chr12_20266002     AKia    G    A        0      0        2 
  12 chr12_20266002     AOna    G    A        0      0        2 
  12 chr12_20266002     ASom    G    A        0      0        2 
  12 chr12_20266002     HCab    G    A        0      0        2 
  12 chr12_20266002     HPrz    G    A        0      0        2 
  12 chr12_20266002     ZBoe    G    A        1      2        2 
  12 chr12_20266002     ZGre    G    A        1      2        2 
  12 chr12_20266002     ZHar    G    A        0      0        2 
  12 chr12_20266002   Sample    G    A        0      0        2 
  12 chr12_20277087     AAsi    G    A        0      0        2 
  12 chr12_20277087     AKia    G    A        0      0        2 
  12 chr12_20277087     AOna    G    A        0      0        2 
  12 chr12_20277087     ASom    G    A        0      0        2 
  12 chr12_20277087     HCab    G    A        0      0        2 
  12 chr12_20277087     HPrz    G    A        0      0        2 
  12 chr12_20277087     ZBoe    G    A        0      0        2 
  12 chr12_20277087     ZGre    G    A      0.5      1        2 
  12 chr12_20277087     ZHar    G    A        0      0        2 
  12 chr12_20277087   Sample    G    A        0      0        2 
  12 chr12_20279786     AAsi    T    C        0      0        2 
  12 chr12_20279786     AKia    T    C        0      0        2 
  12 chr12_20279786     AOna    T    C        0      0        2 
  12 chr12_20279786     ASom    T    C        0      0        2 
  12 chr12_20279786     HCab    T    C      0.5      1        2 
  12 chr12_20279786     HPrz    T    C      0.5      1        2 
  12 chr12_20279786     ZBoe    T    C      0.5      1        2 
  12 chr12_20279786     ZGre    T    C        0      0        2 
  12 chr12_20279786     ZHar    T    C        0      0        2 
  12 chr12_20279786   Sample    T    C        0      0        2 
  12 chr12_20293795     AAsi    G    T      0.5      1        2 
  12 chr12_20293795     AKia    G    T        0      0        2 
  12 chr12_20293795     AOna    G    T        0      0        2 
  12 chr12_20293795     ASom    G    T        0      0        2 
  12 chr12_20293795     HCab    G    T        0      0        2 
  12 chr12_20293795     HPrz    G    T        0      0        2 
  12 chr12_20293795     ZBoe    G    T        0      0        2 
  12 chr12_20293795     ZGre    G    T        0      0        2 
  12 chr12_20293795     ZHar    G    T        0      0        2 
  12 chr12_20293795   Sample    G    T        1      2        2 
  12 chr12_20298394     AAsi    T    C        0      0        2 
  12 chr12_20298394     AKia    T    C        1      2        2 
  12 chr12_20298394     AOna    T    C        0      0        2 
  12 chr12_20298394     ASom    T    C        0      0        2 
  12 chr12_20298394     HCab    T    C        0      0        2 
  12 chr12_20298394     HPrz    T    C        0      0        2 
  12 chr12_20298394     ZBoe    T    C        0      0        2 
  12 chr12_20298394     ZGre    T    C        0      0        2 
  12 chr12_20298394     ZHar    T    C        0      0        2 
  12 chr12_20298394   Sample    T    C        0      0        2 
  12 chr12_20309781     AAsi    T    C        0      0        2 
  12 chr12_20309781     AKia    T    C        0      0        2 
  12 chr12_20309781     AOna    T    C        0      0        2 
  12 chr12_20309781     ASom    T    C        0      0        2 
  12 chr12_20309781     HCab    T    C        1      2        2 
  12 chr12_20309781     HPrz    T    C        1      2        2 
  12 chr12_20309781     ZBoe    T    C        0      0        2 
  12 chr12_20309781     ZGre    T    C        0      0        2 
  12 chr12_20309781     ZHar    T    C        0      0        2 
  12 chr12_20309781   Sample    T    C        0      0        2 
  12 chr12_20317188     AAsi    G    A        0      0        2 
  12 chr12_20317188     AKia    G    A        0      0        2 
  12 chr12_20317188     AOna    G    A        0      0        2 
  12 chr12_20317188     ASom    G    A        0      0        2 
  12 chr12_20317188     HCab    G    A        1      2        2 
  12 chr12_20317188     HPrz    G    A        1      2        2 
  12 chr12_20317188     ZBoe    G    A        0      0        2 
  12 chr12_20317188     ZGre    G    A        0      0        2 
  12 chr12_20317188     ZHar    G    A        0      0        2 
  12 chr12_20317188   Sample    G    A        0      0        2 
  12 chr12_20327406     AAsi    T    G        1      2        2 
  12 chr12_20327406     AKia    T    G        0      0        2 
  12 chr12_20327406     AOna    T    G        0      0        2 
  12 chr12_20327406     ASom    T    G      0.5      1        2 
  12 chr12_20327406     HCab    T    G        0      0        2 
  12 chr12_20327406     HPrz    T    G        0      0        2 
  12 chr12_20327406     ZBoe    T    G        0      0        2 
  12 chr12_20327406     ZGre    T    G        0      0        2 
  12 chr12_20327406     ZHar    T    G        0      0        2 
  12 chr12_20327406   Sample    T    G        1      2        2 
  12 chr12_20366378     AAsi    A    G        0      0        2 
  12 chr12_20366378     AKia    A    G        0      0        2 
  12 chr12_20366378     AOna    A    G        0      0        2 
  12 chr12_20366378     ASom    A    G        0      0        2 
  12 chr12_20366378     HCab    A    G        1      2        2 
  12 chr12_20366378     HPrz    A    G        1      2        2 
  12 chr12_20366378     ZBoe    A    G        0      0        2 
  12 chr12_20366378     ZGre    A    G        0      0        2 
  12 chr12_20366378     ZHar    A    G        0      0        2 
  12 chr12_20366378   Sample    A    G        1      2        2 
  12 chr12_20369064     AAsi    G    T        0      0        2 
  12 chr12_20369064     AKia    G    T        0      0        2 
  12 chr12_20369064     AOna    G    T        0      0        2 
  12 chr12_20369064     ASom    G    T        0      0        2 
  12 chr12_20369064     HCab    G    T        0      0        2 
  12 chr12_20369064     HPrz    G    T        0      0        2 
  12 chr12_20369064     ZBoe    G    T        0      0        2 
  12 chr12_20369064     ZGre    G    T        0      0        2 
  12 chr12_20369064     ZHar    G    T        1      2        2 
  12 chr12_20369064   Sample    G    T        0      0        2 
  12 chr12_20374127     AAsi    T    C        0      0        2 
  12 chr12_20374127     AKia    T    C        0      0        2 
  12 chr12_20374127     AOna    T    C        0      0        2 
  12 chr12_20374127     ASom    T    C        0      0        2 
  12 chr12_20374127     HCab    T    C        0      0        2 
  12 chr12_20374127     HPrz    T    C        0      0        2 
  12 chr12_20374127     ZBoe    T    C      0.5      1        2 
  12 chr12_20374127     ZGre    T    C        0      0        2 
  12 chr12_20374127     ZHar    T    C        0      0        2 
  12 chr12_20374127   Sample    T    C        0      0        2 
  12 chr12_20375934     AAsi    A    G        1      2        2 
  12 chr12_20375934     AKia    A    G        0      0        2 
  12 chr12_20375934     AOna    A    G        0      0        2 
  12 chr12_20375934     ASom    A    G      0.5      1        2 
  12 chr12_20375934     HCab    A    G        0      0        2 
  12 chr12_20375934     HPrz    A    G        0      0        2 
  12 chr12_20375934     ZBoe    A    G        0      0        2 
  12 chr12_20375934     ZGre    A    G        0      0        2 
  12 chr12_20375934     ZHar    A    G        0      0        2 
  12 chr12_20375934   Sample    A    G        1      2        2 
  12 chr12_20377775     AAsi    T    G        0      0        2 
  12 chr12_20377775     AKia    T    G        0      0        2 
  12 chr12_20377775     AOna    T    G        0      0        2 
  12 chr12_20377775     ASom    T    G        0      0        2 
  12 chr12_20377775     HCab    T    G        0      0        2 
  12 chr12_20377775     HPrz    T    G        0      0        2 
  12 chr12_20377775     ZBoe    T    G        0      0        2 
  12 chr12_20377775     ZGre    T    G      0.5      1        2 
  12 chr12_20377775     ZHar    T    G        0      0        2 
  12 chr12_20377775   Sample    T    G        0      0        2 
  12 chr12_20384455     AAsi    T    G        0      0        2 
  12 chr12_20384455     AKia    T    G        0      0        2 
  12 chr12_20384455     AOna    T    G      0.5      1        2 
  12 chr12_20384455     ASom    T    G        0      0        2 
  12 chr12_20384455     HCab    T    G        0      0        2 
  12 chr12_20384455     HPrz    T    G        0      0        2 
  12 chr12_20384455     ZBoe    T    G        0      0        2 
  12 chr12_20384455     ZGre    T    G        0      0        2 
  12 chr12_20384455     ZHar    T    G        0      0        2 
  12 chr12_20384455   Sample    T    G        0      0        2 
  12 chr12_20397806     AAsi    G    A        0      0        2 
  12 chr12_20397806     AKia    G    A      0.5      1        2 
  12 chr12_20397806     AOna    G    A        0      0        2 
  12 chr12_20397806     ASom    G    A        0      0        2 
  12 chr12_20397806     HCab    G    A        0      0        2 
  12 chr12_20397806     HPrz    G    A        0      0        2 
  12 chr12_20397806     ZBoe    G    A        0      0        2 
  12 chr12_20397806     ZGre    G    A        0      0        2 
  12 chr12_20397806     ZHar    G    A        0      0        2 
  12 chr12_20397806   Sample    G    A        0      0        2 
  12 chr12_20406166     AAsi    C    A        0      0        2 
  12 chr12_20406166     AKia    C    A        0      0        2 
  12 chr12_20406166     AOna    C    A        0      0        2 
  12 chr12_20406166     ASom    C    A        0      0        2 
  12 chr12_20406166     HCab    C    A        1      2        2 
  12 chr12_20406166     HPrz    C    A        1      2        2 
  12 chr12_20406166     ZBoe    C    A        0      0        2 
  12 chr12_20406166     ZGre    C    A        0      0        2 
  12 chr12_20406166     ZHar    C    A        0      0        2 
  12 chr12_20406166   Sample    C    A        0      0        2 
  12 chr12_20406720     AAsi    G    C        0      0        2 
  12 chr12_20406720     AKia    G    C        0      0        2 
  12 chr12_20406720     AOna    G    C        0      0        2 
  12 chr12_20406720     ASom    G    C      0.5      1        2 
  12 chr12_20406720     HCab    G    C        0      0        2 
  12 chr12_20406720     HPrz    G    C        0      0        2 
  12 chr12_20406720     ZBoe    G    C        0      0        2 
  12 chr12_20406720     ZGre    G    C        0      0        2 
  12 chr12_20406720     ZHar    G    C        0      0        2 
  12 chr12_20406720   Sample    G    C        0      0        2 
  12 chr12_20407005     AAsi    T    G        0      0        2 
  12 chr12_20407005     AKia    T    G        0      0        2 
  12 chr12_20407005     AOna    T    G        0      0        2 
  12 chr12_20407005     ASom    T    G        0      0        2 
  12 chr12_20407005     HCab    T    G        1      2        2 
  12 chr12_20407005     HPrz    T    G        1      2        2 
  12 chr12_20407005     ZBoe    T    G        0      0        2 
  12 chr12_20407005     ZGre    T    G        0      0        2 
  12 chr12_20407005     ZHar    T    G        0      0        2 
  12 chr12_20407005   Sample    T    G        0      0        2 
  12 chr12_20408242     AAsi    A    G        0      0        2 
  12 chr12_20408242     AKia    A    G        0      0        2 
  12 chr12_20408242     AOna    A    G        0      0        2 
  12 chr12_20408242     ASom    A    G        0      0        2 
  12 chr12_20408242     HCab    A    G        1      2        2 
  12 chr12_20408242     HPrz    A    G        1      2        2 
  12 chr12_20408242     ZBoe    A    G        0      0        2 
  12 chr12_20408242     ZGre    A    G        0      0        2 
  12 chr12_20408242     ZHar    A    G        0      0        2 
  12 chr12_20408242   Sample    A    G        0      0        2 
  12 chr12_20413551     AAsi    A    T        0      0        2 
  12 chr12_20413551     AKia    A    T        0      0        2 
  12 chr12_20413551     AOna    A    T        0      0        2 
  12 chr12_20413551     ASom    A    T        0      0        2 
  12 chr12_20413551     HCab    A    T        0      0        2 
  12 chr12_20413551     HPrz    A    T        0      0        2 
  12 chr12_20413551     ZBoe    A    T        1      2        2 
  12 chr12_20413551     ZGre    A    T        0      0        2 
  12 chr12_20413551     ZHar    A    T        0      0        2 
  12 chr12_20413551   Sample    A    T        0      0        2 
  12 chr12_20417551     AAsi    A    G        0      0        2 
  12 chr12_20417551     AKia    A    G        0      0        2 
  12 chr12_20417551     AOna    A    G        0      0        2 
  12 chr12_20417551     ASom    A    G        0      0        2 
  12 chr12_20417551     HCab    A    G        0      0        2 
  12 chr12_20417551     HPrz    A    G        0      0        2 
  12 chr12_20417551     ZBoe    A    G        0      0        2 
  12 chr12_20417551     ZGre    A    G        0      0        2 
  12 chr12_20417551     ZHar    A    G      0.5      1        2 
  12 chr12_20417551   Sample    A    G        0      0        2 
  12 chr12_20428455     AAsi    C    T        0      0        2 
  12 chr12_20428455     AKia    C    T        0      0        2 
  12 chr12_20428455     AOna    C    T        0      0        2 
  12 chr12_20428455     ASom    C    T        0      0        2 
  12 chr12_20428455     HCab    C    T        0      0        2 
  12 chr12_20428455     HPrz    C    T        0      0        2 
  12 chr12_20428455     ZBoe    C    T        0      0        2 
  12 chr12_20428455     ZGre    C    T      0.5      1        2 
  12 chr12_20428455     ZHar    C    T        0      0        2 
  12 chr12_20428455   Sample    C    T        0      0        2 
  12 chr12_20442294     AAsi    A    C      0.5      1        2 
  12 chr12_20442294     AKia    A    C        0      0        2 
  12 chr12_20442294     AOna    A    C        0      0        2 
  12 chr12_20442294     ASom    A    C      0.5      1        2 
  12 chr12_20442294     HCab    A    C        0      0        2 
  12 chr12_20442294     HPrz    A    C        0      0        2 
  12 chr12_20442294     ZBoe    A    C        0      0        2 
  12 chr12_20442294     ZGre    A    C        0      0        2 
  12 chr12_20442294     ZHar    A    C        0      0        2 
  12 chr12_20442294   Sample    A    C        1      2        2 
  12 chr12_20444109     AAsi    G    A        0      0        2 
  12 chr12_20444109     AKia    G    A        0      0        2 
  12 chr12_20444109     AOna    G    A        0      0        2 
  12 chr12_20444109     ASom    G    A        0      0        2 
  12 chr12_20444109     HCab    G    A        0      0        2 
  12 chr12_20444109     HPrz    G    A        0      0        2 
  12 chr12_20444109     ZBoe    G    A        1      2        2 
  12 chr12_20444109     ZGre    G    A        0      0        2 
  12 chr12_20444109     ZHar    G    A        0      0        2 
  12 chr12_20444109   Sample    G    A        0      0        2 
  12 chr12_20447266     AAsi    A    G        0      0        2 
  12 chr12_20447266     AKia    A    G        0      0        2 
  12 chr12_20447266     AOna    A    G        0      0        2 
  12 chr12_20447266     ASom    A    G        0      0        2 
  12 chr12_20447266     HCab    A    G        0      0        2 
  12 chr12_20447266     HPrz    A    G        1      2        2 
  12 chr12_20447266     ZBoe    A    G        0      0        2 
  12 chr12_20447266     ZGre    A    G        0      0        2 
  12 chr12_20447266     ZHar    A    G        0      0        2 
  12 chr12_20447266   Sample    A    G        0      0        2 
  12 chr12_20451977     AAsi    G    T        0      0        2 
  12 chr12_20451977     AKia    G    T        0      0        2 
  12 chr12_20451977     AOna    G    T        0      0        2 
  12 chr12_20451977     ASom    G    T        0      0        2 
  12 chr12_20451977     HCab    G    T        1      2        2 
  12 chr12_20451977     HPrz    G    T        0      0        2 
  12 chr12_20451977     ZBoe    G    T        0      0        2 
  12 chr12_20451977     ZGre    G    T        0      0        2 
  12 chr12_20451977     ZHar    G    T        0      0        2 
  12 chr12_20451977   Sample    G    T        0      0        2 
  12 chr12_20456149     AAsi    A    G        0      0        2 
  12 chr12_20456149     AKia    A    G        0      0        2 
  12 chr12_20456149     AOna    A    G        0      0        2 
  12 chr12_20456149     ASom    A    G        0      0        2 
  12 chr12_20456149     HCab    A    G        0      0        2 
  12 chr12_20456149     HPrz    A    G        0      0        2 
  12 chr12_20456149     ZBoe    A    G        0      0        2 
  12 chr12_20456149     ZGre    A    G        0      0        2 
  12 chr12_20456149     ZHar    A    G        1      2        2 
  12 chr12_20456149   Sample    A    G        0      0        2 
  12 chr12_20457385     AAsi    T    C        0      0        2 
  12 chr12_20457385     AKia    T    C        0      0        2 
  12 chr12_20457385     AOna    T    C        0      0        2 
  12 chr12_20457385     ASom    T    C        0      0        2 
  12 chr12_20457385     HCab    T    C        1      2        2 
  12 chr12_20457385     HPrz    T    C        0      0        2 
  12 chr12_20457385     ZBoe    T    C        0      0        2 
  12 chr12_20457385     ZGre    T    C        0      0        2 
  12 chr12_20457385     ZHar    T    C        0      0        2 
  12 chr12_20457385   Sample    T    C        0      0        2 
  12 chr12_20458167     AAsi    A    G        0      0        2 
  12 chr12_20458167     AKia    A    G        0      0        2 
  12 chr12_20458167     AOna    A    G        0      0        2 
  12 chr12_20458167     ASom    A    G        0      0        2 
  12 chr12_20458167     HCab    A    G        0      0        2 
  12 chr12_20458167     HPrz    A    G        0      0        2 
  12 chr12_20458167     ZBoe    A    G        0      0        2 
  12 chr12_20458167     ZGre    A    G      0.5      1        2 
  12 chr12_20458167     ZHar    A    G        0      0        2 
  12 chr12_20458167   Sample    A    G        0      0        2 
  12 chr12_20458586     AAsi    A    G        0      0        2 
  12 chr12_20458586     AKia    A    G        0      0        2 
  12 chr12_20458586     AOna    A    G        0      0        2 
  12 chr12_20458586     ASom    A    G        0      0        2 
  12 chr12_20458586     HCab    A    G        1      2        2 
  12 chr12_20458586     HPrz    A    G        1      2        2 
  12 chr12_20458586     ZBoe    A    G        0      0        2 
  12 chr12_20458586     ZGre    A    G        0      0        2 
  12 chr12_20458586     ZHar    A    G        0      0        2 
  12 chr12_20458586   Sample    A    G        0      0        2 
  12 chr12_20459556     AAsi    T    C        0      0        2 
  12 chr12_20459556     AKia    T    C        1      2        2 
  12 chr12_20459556     AOna    T    C        1      2        2 
  12 chr12_20459556     ASom    T    C        0      0        2 
  12 chr12_20459556     HCab    T    C        0      0        2 
  12 chr12_20459556     HPrz    T    C        0      0        2 
  12 chr12_20459556     ZBoe    T    C        0      0        2 
  12 chr12_20459556     ZGre    T    C        0      0        2 
  12 chr12_20459556     ZHar    T    C        0      0        2 
  12 chr12_20459556   Sample    T    C        0      0        2 
  12 chr12_20467172     AAsi    G    A        0      0        2 
  12 chr12_20467172     AKia    G    A        0      0        2 
  12 chr12_20467172     AOna    G    A        0      0        2 
  12 chr12_20467172     ASom    G    A        0      0        2 
  12 chr12_20467172     HCab    G    A        1      2        2 
  12 chr12_20467172     HPrz    G    A        1      2        2 
  12 chr12_20467172     ZBoe    G    A        0      0        2 
  12 chr12_20467172     ZGre    G    A        0      0        2 
  12 chr12_20467172     ZHar    G    A        0      0        2 
  12 chr12_20467172   Sample    G    A        0      0        2 
  12 chr12_20472198     AAsi    T    C        0      0        2 
  12 chr12_20472198     AKia    T    C        0      0        2 
  12 chr12_20472198     AOna    T    C        0      0        2 
  12 chr12_20472198     ASom    T    C        0      0        2 
  12 chr12_20472198     HCab    T    C        1      2        2 
  12 chr12_20472198     HPrz    T    C        1      2        2 
  12 chr12_20472198     ZBoe    T    C        0      0        2 
  12 chr12_20472198     ZGre    T    C        0      0        2 
  12 chr12_20472198     ZHar    T    C        0      0        2 
  12 chr12_20472198   Sample    T    C        0      0        2 
  12 chr12_20473540     AAsi    T    C        0      0        2 
  12 chr12_20473540     AKia    T    C        0      0        2 
  12 chr12_20473540     AOna    T    C        0      0        2 
  12 chr12_20473540     ASom    T    C        0      0        2 
  12 chr12_20473540     HCab    T    C        1      2        2 
  12 chr12_20473540     HPrz    T    C      0.5      1        2 
  12 chr12_20473540     ZBoe    T    C        0      0        2 
  12 chr12_20473540     ZGre    T    C        0      0        2 
  12 chr12_20473540     ZHar    T    C        0      0        2 
  12 chr12_20473540   Sample    T    C        0      0        2 
  12 chr12_20478210     AAsi    A    G        0      0        2 
  12 chr12_20478210     AKia    A    G        0      0        2 
  12 chr12_20478210     AOna    A    G        0      0        2 
  12 chr12_20478210     ASom    A    G        0      0        2 
  12 chr12_20478210     HCab    A    G        0      0        2 
  12 chr12_20478210     HPrz    A    G        0      0        2 
  12 chr12_20478210     ZBoe    A    G      0.5      1        2 
  12 chr12_20478210     ZGre    A    G        0      0        2 
  12 chr12_20478210     ZHar    A    G        0      0        2 
  12 chr12_20478210   Sample    A    G        0      0        2 
  12 chr12_20479515     AAsi    A    G        0      0        2 
  12 chr12_20479515     AKia    A    G        0      0        2 
  12 chr12_20479515     AOna    A    G        0      0        2 
  12 chr12_20479515     ASom    A    G        0      0        2 
  12 chr12_20479515     HCab    A    G        0      0        2 
  12 chr12_20479515     HPrz    A    G      0.5      1        2 
  12 chr12_20479515     ZBoe    A    G        0      0        2 
  12 chr12_20479515     ZGre    A    G        0      0        2 
  12 chr12_20479515     ZHar    A    G        0      0        2 
  12 chr12_20479515   Sample    A    G        0      0        2 
  12 chr12_20480810     AAsi    G    C        0      0        2 
  12 chr12_20480810     AKia    G    C        0      0        2 
  12 chr12_20480810     AOna    G    C        0      0        2 
  12 chr12_20480810     ASom    G    C        0      0        2 
  12 chr12_20480810     HCab    G    C        0      0        2 
  12 chr12_20480810     HPrz    G    C        0      0        2 
  12 chr12_20480810     ZBoe    G    C        0      0        2 
  12 chr12_20480810     ZGre    G    C        0      0        2 
  12 chr12_20480810     ZHar    G    C        1      2        2 
  12 chr12_20480810   Sample    G    C        0      0        2 
  12 chr12_20493451     AAsi    G    A        0      0        2 
  12 chr12_20493451     AKia    G    A        0      0        2 
  12 chr12_20493451     AOna    G    A        0      0        2 
  12 chr12_20493451     ASom    G    A        0      0        2 
  12 chr12_20493451     HCab    G    A        1      2        2 
  12 chr12_20493451     HPrz    G    A        0      0        2 
  12 chr12_20493451     ZBoe    G    A        0      0        2 
  12 chr12_20493451     ZGre    G    A        0      0        2 
  12 chr12_20493451     ZHar    G    A        0      0        2 
  12 chr12_20493451   Sample    G    A        0      0        2 
  12 chr12_20495673     AAsi    T    C        0      0        2 
  12 chr12_20495673     AKia    T    C        1      2        2 
  12 chr12_20495673     AOna    T    C        0      0        2 
  12 chr12_20495673     ASom    T    C        0      0        2 
  12 chr12_20495673     HCab    T    C        0      0        2 
  12 chr12_20495673     HPrz    T    C        0      0        2 
  12 chr12_20495673     ZBoe    T    C        0      0        2 
  12 chr12_20495673     ZGre    T    C        0      0        2 
  12 chr12_20495673     ZHar    T    C        0      0        2 
  12 chr12_20495673   Sample    T    C        0      0        2 
  12 chr12_20500606     AAsi    T    C        0      0        2 
  12 chr12_20500606     AKia    T    C        0      0        2 
  12 chr12_20500606     AOna    T    C        0      0        2 
  12 chr12_20500606     ASom    T    C        0      0        2 
  12 chr12_20500606     HCab    T    C        0      0        2 
  12 chr12_20500606     HPrz    T    C        0      0        2 
  12 chr12_20500606     ZBoe    T    C        0      0        2 
  12 chr12_20500606     ZGre    T    C      0.5      1        2 
  12 chr12_20500606     ZHar    T    C        0      0        2 
  12 chr12_20500606   Sample    T    C        0      0        2 
  12 chr12_20502068     AAsi    A    G        0      0        2 
  12 chr12_20502068     AKia    A    G        0      0        2 
  12 chr12_20502068     AOna    A    G      0.5      1        2 
  12 chr12_20502068     ASom    A    G        0      0        2 
  12 chr12_20502068     HCab    A    G        0      0        2 
  12 chr12_20502068     HPrz    A    G        0      0        2 
  12 chr12_20502068     ZBoe    A    G        0      0        2 
  12 chr12_20502068     ZGre    A    G        0      0        2 
  12 chr12_20502068     ZHar    A    G        0      0        2 
  12 chr12_20502068   Sample    A    G        0      0        2 
  12 chr12_20507345     AAsi    T    G        1      2        2 
  12 chr12_20507345     AKia    T    G        0      0        2 
  12 chr12_20507345     AOna    T    G        0      0        2 
  12 chr12_20507345     ASom    T    G        1      2        2 
  12 chr12_20507345     HCab    T    G        0      0        2 
  12 chr12_20507345     HPrz    T    G        0      0        2 
  12 chr12_20507345     ZBoe    T    G        0      0        2 
  12 chr12_20507345     ZGre    T    G        0      0        2 
  12 chr12_20507345     ZHar    T    G        0      0        2 
  12 chr12_20507345   Sample    T    G        1      2        2 
  12 chr12_20507888     AAsi    A    G        0      0        2 
  12 chr12_20507888     AKia    A    G        0      0        2 
  12 chr12_20507888     AOna    A    G        0      0        2 
  12 chr12_20507888     ASom    A    G      0.5      1        2 
  12 chr12_20507888     HCab    A    G        0      0        2 
  12 chr12_20507888     HPrz    A    G        0      0        2 
  12 chr12_20507888     ZBoe    A    G        0      0        2 
  12 chr12_20507888     ZGre    A    G        0      0        2 
  12 chr12_20507888     ZHar    A    G        0      0        2 
  12 chr12_20507888   Sample    A    G        0      0        2 
  12 chr12_20508146     AAsi    T    C        0      0        2 
  12 chr12_20508146     AKia    T    C        0      0        2 
  12 chr12_20508146     AOna    T    C        0      0        2 
  12 chr12_20508146     ASom    T    C      0.5      1        2 
  12 chr12_20508146     HCab    T    C        0      0        2 
  12 chr12_20508146     HPrz    T    C        0      0        2 
  12 chr12_20508146     ZBoe    T    C        0      0        2 
  12 chr12_20508146     ZGre    T    C        0      0        2 
  12 chr12_20508146     ZHar    T    C        0      0        2 
  12 chr12_20508146   Sample    T    C        0      0        2 
  12 chr12_20514589     AAsi    C    A        0      0        2 
  12 chr12_20514589     AKia    C    A        0      0        2 
  12 chr12_20514589     AOna    C    A        0      0        2 
  12 chr12_20514589     ASom    C    A        0      0        2 
  12 chr12_20514589     HCab    C    A        1      2        2 
  12 chr12_20514589     HPrz    C    A        1      2        2 
  12 chr12_20514589     ZBoe    C    A        0      0        2 
  12 chr12_20514589     ZGre    C    A        0      0        2 
  12 chr12_20514589     ZHar    C    A        0      0        2 
  12 chr12_20514589   Sample    C    A        0      0        2 
  12 chr12_20516227     AAsi    T    A        1      2        2 
  12 chr12_20516227     AKia    T    A        0      0        2 
  12 chr12_20516227     AOna    T    A        0      0        2 
  12 chr12_20516227     ASom    T    A        1      2        2 
  12 chr12_20516227     HCab    T    A        0      0        2 
  12 chr12_20516227     HPrz    T    A        0      0        2 
  12 chr12_20516227     ZBoe    T    A        0      0        2 
  12 chr12_20516227     ZGre    T    A        0      0        2 
  12 chr12_20516227     ZHar    T    A        0      0        2 
  12 chr12_20516227   Sample    T    A        1      2        2 
  12 chr12_20520942     AAsi    G    T        0      0        2 
  12 chr12_20520942     AKia    G    T        0      0        2 
  12 chr12_20520942     AOna    G    T        0      0        2 
  12 chr12_20520942     ASom    G    T        0      0        2 
  12 chr12_20520942     HCab    G    T        0      0        2 
  12 chr12_20520942     HPrz    G    T        0      0        2 
  12 chr12_20520942     ZBoe    G    T        1      2        2 
  12 chr12_20520942     ZGre    G    T        0      0        2 
  12 chr12_20520942     ZHar    G    T        0      0        2 
  12 chr12_20520942   Sample    G    T        0      0        2 
  12 chr12_20521483     AAsi    G    A        0      0        2 
  12 chr12_20521483     AKia    G    A        0      0        2 
  12 chr12_20521483     AOna    G    A        0      0        2 
  12 chr12_20521483     ASom    G    A        0      0        2 
  12 chr12_20521483     HCab    G    A        1      2        2 
  12 chr12_20521483     HPrz    G    A        1      2        2 
  12 chr12_20521483     ZBoe    G    A        0      0        2 
  12 chr12_20521483     ZGre    G    A        0      0        2 
  12 chr12_20521483     ZHar    G    A        0      0        2 
  12 chr12_20521483   Sample    G    A        0      0        2 
  12 chr12_20522485     AAsi    A    G        1      2        2 
  12 chr12_20522485     AKia    A    G        0      0        2 
  12 chr12_20522485     AOna    A    G        0      0        2 
  12 chr12_20522485     ASom    A    G        1      2        2 
  12 chr12_20522485     HCab    A    G        1      2        2 
  12 chr12_20522485     HPrz    A    G        1      2        2 
  12 chr12_20522485     ZBoe    A    G        0      0        2 
  12 chr12_20522485     ZGre    A    G        0      0        2 
  12 chr12_20522485     ZHar    A    G        0      0        2 
  12 chr12_20522485   Sample    A    G        1      2        2 
  12 chr12_20528733     AAsi    T    C        0      0        2 
  12 chr12_20528733     AKia    T    C        0      0        2 
  12 chr12_20528733     AOna    T    C        0      0        2 
  12 chr12_20528733     ASom    T    C      0.5      1        2 
  12 chr12_20528733     HCab    T    C        0      0        2 
  12 chr12_20528733     HPrz    T    C        0      0        2 
  12 chr12_20528733     ZBoe    T    C        0      0        2 
  12 chr12_20528733     ZGre    T    C        0      0        2 
  12 chr12_20528733     ZHar    T    C        0      0        2 
  12 chr12_20528733   Sample    T    C        0      0        2 
  12 chr12_20530663     AAsi    A    T        0      0        2 
  12 chr12_20530663     AKia    A    T        0      0        2 
  12 chr12_20530663     AOna    A    T      0.5      1        2 
  12 chr12_20530663     ASom    A    T        0      0        2 
  12 chr12_20530663     HCab    A    T        0      0        2 
  12 chr12_20530663     HPrz    A    T        0      0        2 
  12 chr12_20530663     ZBoe    A    T        0      0        2 
  12 chr12_20530663     ZGre    A    T        0      0        2 
  12 chr12_20530663     ZHar    A    T        0      0        2 
  12 chr12_20530663   Sample    A    T        0      0        2 
  12 chr12_20539168     AAsi    G    A        0      0        2 
  12 chr12_20539168     AKia    G    A        0      0        2 
  12 chr12_20539168     AOna    G    A      0.5      1        2 
  12 chr12_20539168     ASom    G    A        0      0        2 
  12 chr12_20539168     HCab    G    A        0      0        2 
  12 chr12_20539168     HPrz    G    A        0      0        2 
  12 chr12_20539168     ZBoe    G    A        0      0        2 
  12 chr12_20539168     ZGre    G    A        0      0        2 
  12 chr12_20539168     ZHar    G    A        0      0        2 
  12 chr12_20539168   Sample    G    A        0      0        2 
  12 chr12_20542280     AAsi    C    T        1      2        2 
  12 chr12_20542280     AKia    C    T        0      0        2 
  12 chr12_20542280     AOna    C    T        0      0        2 
  12 chr12_20542280     ASom    C    T        1      2        2 
  12 chr12_20542280     HCab    C    T        0      0        2 
  12 chr12_20542280     HPrz    C    T        0      0        2 
  12 chr12_20542280     ZBoe    C    T        0      0        2 
  12 chr12_20542280     ZGre    C    T        0      0        2 
  12 chr12_20542280     ZHar    C    T        0      0        2 
  12 chr12_20542280   Sample    C    T        1      2        2 
  12 chr12_20543693     AAsi    T    A        0      0        2 
  12 chr12_20543693     AKia    T    A        0      0        2 
  12 chr12_20543693     AOna    T    A        0      0        2 
  12 chr12_20543693     ASom    T    A        0      0        2 
  12 chr12_20543693     HCab    T    A        0      0        2 
  12 chr12_20543693     HPrz    T    A        0      0        2 
  12 chr12_20543693     ZBoe    T    A        0      0        2 
  12 chr12_20543693     ZGre    T    A        0      0        2 
  12 chr12_20543693     ZHar    T    A        1      2        2 
  12 chr12_20543693   Sample    T    A        0      0        2 
  12 chr12_20549815     AAsi    T    C        0      0        2 
  12 chr12_20549815     AKia    T    C        1      2        2 
  12 chr12_20549815     AOna    T    C        1      2        2 
  12 chr12_20549815     ASom    T    C        0      0        2 
  12 chr12_20549815     HCab    T    C        0      0        2 
  12 chr12_20549815     HPrz    T    C        0      0        2 
  12 chr12_20549815     ZBoe    T    C        0      0        2 
  12 chr12_20549815     ZGre    T    C        0      0        2 
  12 chr12_20549815     ZHar    T    C        0      0        2 
  12 chr12_20549815   Sample    T    C        0      0        2 
  12 chr12_20551642     AAsi    A    G        0      0        2 
  12 chr12_20551642     AKia    A    G        0      0        2 
  12 chr12_20551642     AOna    A    G        0      0        2 
  12 chr12_20551642     ASom    A    G        0      0        2 
  12 chr12_20551642     HCab    A    G        0      0        2 
  12 chr12_20551642     HPrz    A    G        0      0        2 
  12 chr12_20551642     ZBoe    A    G        0      0        2 
  12 chr12_20551642     ZGre    A    G      0.5      1        2 
  12 chr12_20551642     ZHar    A    G        0      0        2 
  12 chr12_20551642   Sample    A    G        0      0        2 
  12 chr12_20552445     AAsi    T    C        0      0        2 
  12 chr12_20552445     AKia    T    C        0      0        2 
  12 chr12_20552445     AOna    T    C        0      0        2 
  12 chr12_20552445     ASom    T    C        0      0        2 
  12 chr12_20552445     HCab    T    C      0.5      1        2 
  12 chr12_20552445     HPrz    T    C        0      0        2 
  12 chr12_20552445     ZBoe    T    C        0      0        2 
  12 chr12_20552445     ZGre    T    C        0      0        2 
  12 chr12_20552445     ZHar    T    C        0      0        2 
  12 chr12_20552445   Sample    T    C        0      0        2 
  12 chr12_20553198     AAsi    T    C        0      0        2 
  12 chr12_20553198     AKia    T    C        0      0        2 
  12 chr12_20553198     AOna    T    C        0      0        2 
  12 chr12_20553198     ASom    T    C        0      0        2 
  12 chr12_20553198     HCab    T    C        0      0        2 
  12 chr12_20553198     HPrz    T    C        0      0        2 
  12 chr12_20553198     ZBoe    T    C        0      0        2 
  12 chr12_20553198     ZGre    T    C        0      0        2 
  12 chr12_20553198     ZHar    T    C        1      2        2 
  12 chr12_20553198   Sample    T    C        0      0        2 
  12 chr12_20555382     AAsi    T    A        0      0        2 
  12 chr12_20555382     AKia    T    A      0.5      1        2 
  12 chr12_20555382     AOna    T    A        0      0        2 
  12 chr12_20555382     ASom    T    A        0      0        2 
  12 chr12_20555382     HCab    T    A        0      0        2 
  12 chr12_20555382     HPrz    T    A        0      0        2 
  12 chr12_20555382     ZBoe    T    A        0      0        2 
  12 chr12_20555382     ZGre    T    A        0      0        2 
  12 chr12_20555382     ZHar    T    A        0      0        2 
  12 chr12_20555382   Sample    T    A        0      0        2 
  12 chr12_20563081     AAsi    A    G        0      0        2 
  12 chr12_20563081     AKia    A    G        0      0        2 
  12 chr12_20563081     AOna    A    G        0      0        2 
  12 chr12_20563081     ASom    A    G      0.5      1        2 
  12 chr12_20563081     HCab    A    G        0      0        2 
  12 chr12_20563081     HPrz    A    G        0      0        2 
  12 chr12_20563081     ZBoe    A    G        0      0        2 
  12 chr12_20563081     ZGre    A    G        0      0        2 
  12 chr12_20563081     ZHar    A    G        0      0        2 
  12 chr12_20563081   Sample    A    G        0      0        2 
  12 chr12_20571034     AAsi    A    G        0      0        2 
  12 chr12_20571034     AKia    A    G        0      0        2 
  12 chr12_20571034     AOna    A    G        0      0        2 
  12 chr12_20571034     ASom    A    G        0      0        2 
  12 chr12_20571034     HCab    A    G        0      0        2 
  12 chr12_20571034     HPrz    A    G        0      0        2 
  12 chr12_20571034     ZBoe    A    G      0.5      1        2 
  12 chr12_20571034     ZGre    A    G        0      0        2 
  12 chr12_20571034     ZHar    A    G        0      0        2 
  12 chr12_20571034   Sample    A    G        0      0        2 
  12 chr12_20572730     AAsi    T    C        0      0        2 
  12 chr12_20572730     AKia    T    C        0      0        2 
  12 chr12_20572730     AOna    T    C      0.5      1        2 
  12 chr12_20572730     ASom    T    C        0      0        2 
  12 chr12_20572730     HCab    T    C        0      0        2 
  12 chr12_20572730     HPrz    T    C        0      0        2 
  12 chr12_20572730     ZBoe    T    C        0      0        2 
  12 chr12_20572730     ZGre    T    C        0      0        2 
  12 chr12_20572730     ZHar    T    C        0      0        2 
  12 chr12_20572730   Sample    T    C        0      0        2 
  12 chr12_20575879     AAsi    C    T        0      0        2 
  12 chr12_20575879     AKia    C    T        0      0        2 
  12 chr12_20575879     AOna    C    T        0      0        2 
  12 chr12_20575879     ASom    C    T        0      0        2 
  12 chr12_20575879     HCab    C    T        0      0        2 
  12 chr12_20575879     HPrz    C    T        1      2        2 
  12 chr12_20575879     ZBoe    C    T        0      0        2 
  12 chr12_20575879     ZGre    C    T        0      0        2 
  12 chr12_20575879     ZHar    C    T        0      0        2 
  12 chr12_20575879   Sample    C    T        0      0        2 
  12 chr12_20577385     AAsi    T    C        0      0        2 
  12 chr12_20577385     AKia    T    C        0      0        2 
  12 chr12_20577385     AOna    T    C        0      0        2 
  12 chr12_20577385     ASom    T    C        0      0        2 
  12 chr12_20577385     HCab    T    C        1      2        2 
  12 chr12_20577385     HPrz    T    C        1      2        2 
  12 chr12_20577385     ZBoe    T    C        0      0        2 
  12 chr12_20577385     ZGre    T    C        0      0        2 
  12 chr12_20577385     ZHar    T    C        0      0        2 
  12 chr12_20577385   Sample    T    C        0      0        2 
  12 chr12_20581960     AAsi    T    C        0      0        2 
  12 chr12_20581960     AKia    T    C        1      2        2 
  12 chr12_20581960     AOna    T    C        1      2        2 
  12 chr12_20581960     ASom    T    C        0      0        2 
  12 chr12_20581960     HCab    T    C        0      0        2 
  12 chr12_20581960     HPrz    T    C        0      0        2 
  12 chr12_20581960     ZBoe    T    C        0      0        2 
  12 chr12_20581960     ZGre    T    C        0      0        2 
  12 chr12_20581960     ZHar    T    C        0      0        2 
  12 chr12_20581960   Sample    T    C        0      0        2 
  12 chr12_20583538     AAsi    T    C        0      0        2 
  12 chr12_20583538     AKia    T    C        0      0        2 
  12 chr12_20583538     AOna    T    C        0      0        2 
  12 chr12_20583538     ASom    T    C        0      0        2 
  12 chr12_20583538     HCab    T    C        0      0        2 
  12 chr12_20583538     HPrz    T    C      0.5      1        2 
  12 chr12_20583538     ZBoe    T    C        0      0        2 
  12 chr12_20583538     ZGre    T    C        0      0        2 
  12 chr12_20583538     ZHar    T    C        0      0        2 
  12 chr12_20583538   Sample    T    C        0      0        2 
  12 chr12_20586690     AAsi    C    T        0      0        2 
  12 chr12_20586690     AKia    C    T        0      0        2 
  12 chr12_20586690     AOna    C    T        0      0        2 
  12 chr12_20586690     ASom    C    T        0      0        2 
  12 chr12_20586690     HCab    C    T      0.5      1        2 
  12 chr12_20586690     HPrz    C    T      0.5      1        2 
  12 chr12_20586690     ZBoe    C    T        0      0        2 
  12 chr12_20586690     ZGre    C    T        0      0        2 
  12 chr12_20586690     ZHar    C    T        0      0        2 
  12 chr12_20586690   Sample    C    T        0      0        2 
  12 chr12_20590412     AAsi    A    G        0      0        2 
  12 chr12_20590412     AKia    A    G        0      0        2 
  12 chr12_20590412     AOna    A    G        0      0        2 
  12 chr12_20590412     ASom    A    G        0      0        2 
  12 chr12_20590412     HCab    A    G        1      2        2 
  12 chr12_20590412     HPrz    A    G        1      2        2 
  12 chr12_20590412     ZBoe    A    G        0      0        2 
  12 chr12_20590412     ZGre    A    G        0      0        2 
  12 chr12_20590412     ZHar    A    G        0      0        2 
  12 chr12_20590412   Sample    A    G        0      0        2 
  12 chr12_20591562     AAsi    C    A        0      0        2 
  12 chr12_20591562     AKia    C    A        0      0        2 
  12 chr12_20591562     AOna    C    A      0.5      1        2 
  12 chr12_20591562     ASom    C    A        0      0        2 
  12 chr12_20591562     HCab    C    A        0      0        2 
  12 chr12_20591562     HPrz    C    A        0      0        2 
  12 chr12_20591562     ZBoe    C    A        0      0        2 
  12 chr12_20591562     ZGre    C    A        0      0        2 
  12 chr12_20591562     ZHar    C    A        0      0        2 
  12 chr12_20591562   Sample    C    A        0      0        2 
  12 chr12_20599737     AAsi    A    C      0.5      1        2 
  12 chr12_20599737     AKia    A    C        0      0        2 
  12 chr12_20599737     AOna    A    C        0      0        2 
  12 chr12_20599737     ASom    A    C        0      0        2 
  12 chr12_20599737     HCab    A    C        0      0        2 
  12 chr12_20599737     HPrz    A    C        0      0        2 
  12 chr12_20599737     ZBoe    A    C        0      0        2 
  12 chr12_20599737     ZGre    A    C        0      0        2 
  12 chr12_20599737     ZHar    A    C        0      0        2 
  12 chr12_20599737   Sample    A    C        0      0        2 
  12 chr12_20601059     AAsi    G    A        0      0        2 
  12 chr12_20601059     AKia    G    A        0      0        2 
  12 chr12_20601059     AOna    G    A        0      0        2 
  12 chr12_20601059     ASom    G    A        0      0        2 
  12 chr12_20601059     HCab    G    A        0      0        2 
  12 chr12_20601059     HPrz    G    A        0      0        2 
  12 chr12_20601059     ZBoe    G    A      0.5      1        2 
  12 chr12_20601059     ZGre    G    A        0      0        2 
  12 chr12_20601059     ZHar    G    A        0      0        2 
  12 chr12_20601059   Sample    G    A        0      0        2 
  12 chr12_20605825     AAsi    C    T        1      2        2 
  12 chr12_20605825     AKia    C    T        0      0        2 
  12 chr12_20605825     AOna    C    T        0      0        2 
  12 chr12_20605825     ASom    C    T        1      2        2 
  12 chr12_20605825     HCab    C    T        0      0        2 
  12 chr12_20605825     HPrz    C    T        0      0        2 
  12 chr12_20605825     ZBoe    C    T        0      0        2 
  12 chr12_20605825     ZGre    C    T        0      0        2 
  12 chr12_20605825     ZHar    C    T        0      0        2 
  12 chr12_20605825   Sample    C    T        1      2        2 
  12 chr12_20606379     AAsi    A    G        0      0        2 
  12 chr12_20606379     AKia    A    G        1      2        2 
  12 chr12_20606379     AOna    A    G      0.5      1        2 
  12 chr12_20606379     ASom    A    G        0      0        2 
  12 chr12_20606379     HCab    A    G        0      0        2 
  12 chr12_20606379     HPrz    A    G        0      0        2 
  12 chr12_20606379     ZBoe    A    G        0      0        2 
  12 chr12_20606379     ZGre    A    G        0      0        2 
  12 chr12_20606379     ZHar    A    G        0      0        2 
  12 chr12_20606379   Sample    A    G        0      0        2 
  12 chr12_20606712     AAsi    A    G        1      2        2 
  12 chr12_20606712     AKia    A    G        0      0        2 
  12 chr12_20606712     AOna    A    G        0      0        2 
  12 chr12_20606712     ASom    A    G        1      2        2 
  12 chr12_20606712     HCab    A    G        0      0        2 
  12 chr12_20606712     HPrz    A    G        0      0        2 
  12 chr12_20606712     ZBoe    A    G        0      0        2 
  12 chr12_20606712     ZGre    A    G        0      0        2 
  12 chr12_20606712     ZHar    A    G        0      0        2 
  12 chr12_20606712   Sample    A    G        1      2        2 
  12 chr12_20607274     AAsi    T    C        0      0        2 
  12 chr12_20607274     AKia    T    C        1      2        2 
  12 chr12_20607274     AOna    T    C        1      2        2 
  12 chr12_20607274     ASom    T    C        0      0        2 
  12 chr12_20607274     HCab    T    C        0      0        2 
  12 chr12_20607274     HPrz    T    C        0      0        2 
  12 chr12_20607274     ZBoe    T    C        0      0        2 
  12 chr12_20607274     ZGre    T    C        0      0        2 
  12 chr12_20607274     ZHar    T    C        0      0        2 
  12 chr12_20607274   Sample    T    C        0      0        2 
  12 chr12_20608084     AAsi    T    C        0      0        2 
  12 chr12_20608084     AKia    T    C        0      0        2 
  12 chr12_20608084     AOna    T    C        0      0        2 
  12 chr12_20608084     ASom    T    C        0      0        2 
  12 chr12_20608084     HCab    T    C        1      2        2 
  12 chr12_20608084     HPrz    T    C        1      2        2 
  12 chr12_20608084     ZBoe    T    C        0      0        2 
  12 chr12_20608084     ZGre    T    C        0      0        2 
  12 chr12_20608084     ZHar    T    C        0      0        2 
  12 chr12_20608084   Sample    T    C        0      0        2 
  12 chr12_20609001     AAsi    G    A        1      2        2 
  12 chr12_20609001     AKia    G    A        0      0        2 
  12 chr12_20609001     AOna    G    A        0      0        2 
  12 chr12_20609001     ASom    G    A        1      2        2 
  12 chr12_20609001     HCab    G    A        0      0        2 
  12 chr12_20609001     HPrz    G    A        0      0        2 
  12 chr12_20609001     ZBoe    G    A        0      0        2 
  12 chr12_20609001     ZGre    G    A        0      0        2 
  12 chr12_20609001     ZHar    G    A        0      0        2 
  12 chr12_20609001   Sample    G    A        1      2        2 
  12 chr12_20611182     AAsi    A    G        0      0        2 
  12 chr12_20611182     AKia    A    G        0      0        2 
  12 chr12_20611182     AOna    A    G        0      0        2 
  12 chr12_20611182     ASom    A    G        0      0        2 
  12 chr12_20611182     HCab    A    G        0      0        2 
  12 chr12_20611182     HPrz    A    G        0      0        2 
  12 chr12_20611182     ZBoe    A    G        0      0        2 
  12 chr12_20611182     ZGre    A    G        1      2        2 
  12 chr12_20611182     ZHar    A    G        0      0        2 
  12 chr12_20611182   Sample    A    G        0      0        2 
  12 chr12_20620863     AAsi    C    T        0      0        2 
  12 chr12_20620863     AKia    C    T        0      0        2 
  12 chr12_20620863     AOna    C    T        0      0        2 
  12 chr12_20620863     ASom    C    T        0      0        2 
  12 chr12_20620863     HCab    C    T        1      2        2 
  12 chr12_20620863     HPrz    C    T        1      2        2 
  12 chr12_20620863     ZBoe    C    T        0      0        2 
  12 chr12_20620863     ZGre    C    T        0      0        2 
  12 chr12_20620863     ZHar    C    T        0      0        2 
  12 chr12_20620863   Sample    C    T        0      0        2 
  12 chr12_20632472     AAsi    A    G        0      0        2 
  12 chr12_20632472     AKia    A    G        1      2        2 
  12 chr12_20632472     AOna    A    G      0.5      1        2 
  12 chr12_20632472     ASom    A    G        0      0        2 
  12 chr12_20632472     HCab    A    G        0      0        2 
  12 chr12_20632472     HPrz    A    G        0      0        2 
  12 chr12_20632472     ZBoe    A    G        0      0        2 
  12 chr12_20632472     ZGre    A    G        0      0        2 
  12 chr12_20632472     ZHar    A    G        0      0        2 
  12 chr12_20632472   Sample    A    G        0      0        2 
  12 chr12_20636217     AAsi    A    G        0      0        2 
  12 chr12_20636217     AKia    A    G        0      0        2 
  12 chr12_20636217     AOna    A    G        0      0        2 
  12 chr12_20636217     ASom    A    G        0      0        2 
  12 chr12_20636217     HCab    A    G        1      2        2 
  12 chr12_20636217     HPrz    A    G      0.5      1        2 
  12 chr12_20636217     ZBoe    A    G        0      0        2 
  12 chr12_20636217     ZGre    A    G        0      0        2 
  12 chr12_20636217     ZHar    A    G        0      0        2 
  12 chr12_20636217   Sample    A    G        0      0        2 
  12 chr12_20638044     AAsi    A    G        0      0        2 
  12 chr12_20638044     AKia    A    G        0      0        2 
  12 chr12_20638044     AOna    A    G        0      0        2 
  12 chr12_20638044     ASom    A    G        0      0        2 
  12 chr12_20638044     HCab    A    G        0      0        2 
  12 chr12_20638044     HPrz    A    G        1      2        2 
  12 chr12_20638044     ZBoe    A    G        0      0        2 
  12 chr12_20638044     ZGre    A    G        0      0        2 
  12 chr12_20638044     ZHar    A    G        0      0        2 
  12 chr12_20638044   Sample    A    G        0      0        2 
  12 chr12_20638673     AAsi    G    A        0      0        2 
  12 chr12_20638673     AKia    G    A        0      0        2 
  12 chr12_20638673     AOna    G    A        0      0        2 
  12 chr12_20638673     ASom    G    A        0      0        2 
  12 chr12_20638673     HCab    G    A        1      2        2 
  12 chr12_20638673     HPrz    G    A        1      2        2 
  12 chr12_20638673     ZBoe    G    A        0      0        2 
  12 chr12_20638673     ZGre    G    A        0      0        2 
  12 chr12_20638673     ZHar    G    A        0      0        2 
  12 chr12_20638673   Sample    G    A        0      0        2 
  12 chr12_20642318     AAsi    A    C        0      0        2 
  12 chr12_20642318     AKia    A    C        0      0        2 
  12 chr12_20642318     AOna    A    C        0      0        2 
  12 chr12_20642318     ASom    A    C        0      0        2 
  12 chr12_20642318     HCab    A    C      0.5      1        2 
  12 chr12_20642318     HPrz    A    C      0.5      1        2 
  12 chr12_20642318     ZBoe    A    C        0      0        2 
  12 chr12_20642318     ZGre    A    C        0      0        2 
  12 chr12_20642318     ZHar    A    C        0      0        2 
  12 chr12_20642318   Sample    A    C        0      0        2 
  12 chr12_20655059     AAsi    T    C        0      0        2 
  12 chr12_20655059     AKia    T    C        0      0        2 
  12 chr12_20655059     AOna    T    C      0.5      1        2 
  12 chr12_20655059     ASom    T    C        0      0        2 
  12 chr12_20655059     HCab    T    C        0      0        2 
  12 chr12_20655059     HPrz    T    C        0      0        2 
  12 chr12_20655059     ZBoe    T    C        0      0        2 
  12 chr12_20655059     ZGre    T    C        0      0        2 
  12 chr12_20655059     ZHar    T    C        0      0        2 
  12 chr12_20655059   Sample    T    C        0      0        2 
  12 chr12_20655598     AAsi    A    G        0      0        2 
  12 chr12_20655598     AKia    A    G        0      0        2 
  12 chr12_20655598     AOna    A    G        0      0        2 
  12 chr12_20655598     ASom    A    G        0      0        2 
  12 chr12_20655598     HCab    A    G        1      2        2 
  12 chr12_20655598     HPrz    A    G        1      2        2 
  12 chr12_20655598     ZBoe    A    G        0      0        2 
  12 chr12_20655598     ZGre    A    G        0      0        2 
  12 chr12_20655598     ZHar    A    G        0      0        2 
  12 chr12_20655598   Sample    A    G        0      0        2 
  12 chr12_20655751     AAsi    A    G        0      0        2 
  12 chr12_20655751     AKia    A    G        0      0        2 
  12 chr12_20655751     AOna    A    G        0      0        2 
  12 chr12_20655751     ASom    A    G        0      0        2 
  12 chr12_20655751     HCab    A    G        0      0        2 
  12 chr12_20655751     HPrz    A    G        0      0        2 
  12 chr12_20655751     ZBoe    A    G        0      0        2 
  12 chr12_20655751     ZGre    A    G        1      2        2 
  12 chr12_20655751     ZHar    A    G        0      0        2 
  12 chr12_20655751   Sample    A    G        0      0        2 
  12 chr12_20657603     AAsi    C    T        0      0        2 
  12 chr12_20657603     AKia    C    T        0      0        2 
  12 chr12_20657603     AOna    C    T        0      0        2 
  12 chr12_20657603     ASom    C    T        0      0        2 
  12 chr12_20657603     HCab    C    T        1      2        2 
  12 chr12_20657603     HPrz    C    T        1      2        2 
  12 chr12_20657603     ZBoe    C    T        0      0        2 
  12 chr12_20657603     ZGre    C    T        0      0        2 
  12 chr12_20657603     ZHar    C    T        0      0        2 
  12 chr12_20657603   Sample    C    T        0      0        2 
  12 chr12_20661949     AAsi    C    T        0      0        2 
  12 chr12_20661949     AKia    C    T        0      0        2 
  12 chr12_20661949     AOna    C    T        0      0        2 
  12 chr12_20661949     ASom    C    T        0      0        2 
  12 chr12_20661949     HCab    C    T        1      2        2 
  12 chr12_20661949     HPrz    C    T        1      2        2 
  12 chr12_20661949     ZBoe    C    T        0      0        2 
  12 chr12_20661949     ZGre    C    T        0      0        2 
  12 chr12_20661949     ZHar    C    T        0      0        2 
  12 chr12_20661949   Sample    C    T        0      0        2 
  12 chr12_20663432     AAsi    C    A        0      0        2 
  12 chr12_20663432     AKia    C    A        0      0        2 
  12 chr12_20663432     AOna    C    A        0      0        2 
  12 chr12_20663432     ASom    C    A        0      0        2 
  12 chr12_20663432     HCab    C    A        0      0        2 
  12 chr12_20663432     HPrz    C    A        0      0        2 
  12 chr12_20663432     ZBoe    C    A        0      0        2 
  12 chr12_20663432     ZGre    C    A        0      0        2 
  12 chr12_20663432     ZHar    C    A      0.5      1        2 
  12 chr12_20663432   Sample    C    A        0      0        2 
  12 chr12_20664317     AAsi    A    G        0      0        2 
  12 chr12_20664317     AKia    A    G      0.5      1        2 
  12 chr12_20664317     AOna    A    G        0      0        2 
  12 chr12_20664317     ASom    A    G        0      0        2 
  12 chr12_20664317     HCab    A    G        0      0        2 
  12 chr12_20664317     HPrz    A    G        0      0        2 
  12 chr12_20664317     ZBoe    A    G        0      0        2 
  12 chr12_20664317     ZGre    A    G        0      0        2 
  12 chr12_20664317     ZHar    A    G        0      0        2 
  12 chr12_20664317   Sample    A    G        0      0        2 
  12 chr12_20668566     AAsi    T    C        0      0        2 
  12 chr12_20668566     AKia    T    C        0      0        2 
  12 chr12_20668566     AOna    T    C        0      0        2 
  12 chr12_20668566     ASom    T    C        0      0        2 
  12 chr12_20668566     HCab    T    C        0      0        2 
  12 chr12_20668566     HPrz    T    C        0      0        2 
  12 chr12_20668566     ZBoe    T    C        0      0        2 
  12 chr12_20668566     ZGre    T    C        1      2        2 
  12 chr12_20668566     ZHar    T    C        0      0        2 
  12 chr12_20668566   Sample    T    C        0      0        2 
  12 chr12_20670528     AAsi    A    G        0      0        2 
  12 chr12_20670528     AKia    A    G        0      0        2 
  12 chr12_20670528     AOna    A    G        0      0        2 
  12 chr12_20670528     ASom    A    G        0      0        2 
  12 chr12_20670528     HCab    A    G        1      2        2 
  12 chr12_20670528     HPrz    A    G        1      2        2 
  12 chr12_20670528     ZBoe    A    G        0      0        2 
  12 chr12_20670528     ZGre    A    G        0      0        2 
  12 chr12_20670528     ZHar    A    G        0      0        2 
  12 chr12_20670528   Sample    A    G        0      0        2 
  12 chr12_20679619     AAsi    G    A        1      2        2 
  12 chr12_20679619     AKia    G    A        0      0        2 
  12 chr12_20679619     AOna    G    A        0      0        2 
  12 chr12_20679619     ASom    G    A        1      2        2 
  12 chr12_20679619     HCab    G    A        0      0        2 
  12 chr12_20679619     HPrz    G    A        0      0        2 
  12 chr12_20679619     ZBoe    G    A        0      0        2 
  12 chr12_20679619     ZGre    G    A        0      0        2 
  12 chr12_20679619     ZHar    G    A        0      0        2 
  12 chr12_20679619   Sample    G    A        1      2        2 
  12 chr12_20679854     AAsi    T    G        0      0        2 
  12 chr12_20679854     AKia    T    G        0      0        2 
  12 chr12_20679854     AOna    T    G        0      0        2 
  12 chr12_20679854     ASom    T    G        0      0        2 
  12 chr12_20679854     HCab    T    G        1      2        2 
  12 chr12_20679854     HPrz    T    G        1      2        2 
  12 chr12_20679854     ZBoe    T    G        0      0        2 
  12 chr12_20679854     ZGre    T    G        0      0        2 
  12 chr12_20679854     ZHar    T    G        0      0        2 
  12 chr12_20679854   Sample    T    G        0      0        2 
  12 chr12_20690601     AAsi    G    A        0      0        2 
  12 chr12_20690601     AKia    G    A        0      0        2 
  12 chr12_20690601     AOna    G    A        0      0        2 
  12 chr12_20690601     ASom    G    A        0      0        2 
  12 chr12_20690601     HCab    G    A      0.5      1        2 
  12 chr12_20690601     HPrz    G    A        0      0        2 
  12 chr12_20690601     ZBoe    G    A        0      0        2 
  12 chr12_20690601     ZGre    G    A        0      0        2 
  12 chr12_20690601     ZHar    G    A        0      0        2 
  12 chr12_20690601   Sample    G    A        0      0        2 
  12 chr12_20691753     AAsi    A    G        0      0        2 
  12 chr12_20691753     AKia    A    G        0      0        2 
  12 chr12_20691753     AOna    A    G        0      0        2 
  12 chr12_20691753     ASom    A    G      0.5      1        2 
  12 chr12_20691753     HCab    A    G        0      0        2 
  12 chr12_20691753     HPrz    A    G        0      0        2 
  12 chr12_20691753     ZBoe    A    G        0      0        2 
  12 chr12_20691753     ZGre    A    G        0      0        2 
  12 chr12_20691753     ZHar    A    G        0      0        2 
  12 chr12_20691753   Sample    A    G        0      0        2 
  12 chr12_20692410     AAsi    T    C        0      0        2 
  12 chr12_20692410     AKia    T    C        1      2        2 
  12 chr12_20692410     AOna    T    C        1      2        2 
  12 chr12_20692410     ASom    T    C        0      0        2 
  12 chr12_20692410     HCab    T    C        0      0        2 
  12 chr12_20692410     HPrz    T    C        0      0        2 
  12 chr12_20692410     ZBoe    T    C        0      0        2 
  12 chr12_20692410     ZGre    T    C        0      0        2 
  12 chr12_20692410     ZHar    T    C        0      0        2 
  12 chr12_20692410   Sample    T    C        0      0        2 
  12 chr12_20693646     AAsi    A    G        0      0        2 
  12 chr12_20693646     AKia    A    G        0      0        2 
  12 chr12_20693646     AOna    A    G        0      0        2 
  12 chr12_20693646     ASom    A    G        0      0        2 
  12 chr12_20693646     HCab    A    G      0.5      1        2 
  12 chr12_20693646     HPrz    A    G        0      0        2 
  12 chr12_20693646     ZBoe    A    G        0      0        2 
  12 chr12_20693646     ZGre    A    G        0      0        2 
  12 chr12_20693646     ZHar    A    G        0      0        2 
  12 chr12_20693646   Sample    A    G        0      0        2 
  12 chr12_20701213     AAsi    G    C        0      0        2 
  12 chr12_20701213     AKia    G    C        0      0        2 
  12 chr12_20701213     AOna    G    C        0      0        2 
  12 chr12_20701213     ASom    G    C        0      0        2 
  12 chr12_20701213     HCab    G    C        0      0        2 
  12 chr12_20701213     HPrz    G    C        0      0        2 
  12 chr12_20701213     ZBoe    G    C        1      2        2 
  12 chr12_20701213     ZGre    G    C        0      0        2 
  12 chr12_20701213     ZHar    G    C        0      0        2 
  12 chr12_20701213   Sample    G    C        0      0        2 
  12 chr12_20707598     AAsi    T    C        0      0        2 
  12 chr12_20707598     AKia    T    C        0      0        2 
  12 chr12_20707598     AOna    T    C        0      0        2 
  12 chr12_20707598     ASom    T    C        0      0        2 
  12 chr12_20707598     HCab    T    C        0      0        2 
  12 chr12_20707598     HPrz    T    C        0      0        2 
  12 chr12_20707598     ZBoe    T    C        0      0        2 
  12 chr12_20707598     ZGre    T    C        0      0        2 
  12 chr12_20707598     ZHar    T    C      0.5      1        2 
  12 chr12_20707598   Sample    T    C        0      0        2 
  12 chr12_20718441     AAsi    A    G        0      0        2 
  12 chr12_20718441     AKia    A    G        0      0        2 
  12 chr12_20718441     AOna    A    G        0      0        2 
  12 chr12_20718441     ASom    A    G        0      0        2 
  12 chr12_20718441     HCab    A    G        0      0        2 
  12 chr12_20718441     HPrz    A    G        0      0        2 
  12 chr12_20718441     ZBoe    A    G      0.5      1        2 
  12 chr12_20718441     ZGre    A    G        0      0        2 
  12 chr12_20718441     ZHar    A    G        0      0        2 
  12 chr12_20718441   Sample    A    G        0      0        2 
  12 chr12_20725130     AAsi    A    T        0      0        2 
  12 chr12_20725130     AKia    A    T        0      0        2 
  12 chr12_20725130     AOna    A    T        0      0        2 
  12 chr12_20725130     ASom    A    T        0      0        2 
  12 chr12_20725130     HCab    A    T        0      0        2 
  12 chr12_20725130     HPrz    A    T      0.5      1        2 
  12 chr12_20725130     ZBoe    A    T        0      0        2 
  12 chr12_20725130     ZGre    A    T        0      0        2 
  12 chr12_20725130     ZHar    A    T        0      0        2 
  12 chr12_20725130   Sample    A    T        0      0        2 
  12 chr12_20726017     AAsi    C    G        0      0        2 
  12 chr12_20726017     AKia    C    G        0      0        2 
  12 chr12_20726017     AOna    C    G        0      0        2 
  12 chr12_20726017     ASom    C    G        0      0        2 
  12 chr12_20726017     HCab    C    G        1      2        2 
  12 chr12_20726017     HPrz    C    G        1      2        2 
  12 chr12_20726017     ZBoe    C    G        0      0        2 
  12 chr12_20726017     ZGre    C    G        0      0        2 
  12 chr12_20726017     ZHar    C    G        0      0        2 
  12 chr12_20726017   Sample    C    G        0      0        2 
  12 chr12_20726622     AAsi    G    C        0      0        2 
  12 chr12_20726622     AKia    G    C        0      0        2 
  12 chr12_20726622     AOna    G    C        0      0        2 
  12 chr12_20726622     ASom    G    C        0      0        2 
  12 chr12_20726622     HCab    G    C        0      0        2 
  12 chr12_20726622     HPrz    G    C      0.5      1        2 
  12 chr12_20726622     ZBoe    G    C        0      0        2 
  12 chr12_20726622     ZGre    G    C        0      0        2 
  12 chr12_20726622     ZHar    G    C        0      0        2 
  12 chr12_20726622   Sample    G    C        0      0        2 
  12 chr12_20728605     AAsi    T    C        0      0        2 
  12 chr12_20728605     AKia    T    C        0      0        2 
  12 chr12_20728605     AOna    T    C        1      2        2 
  12 chr12_20728605     ASom    T    C        0      0        2 
  12 chr12_20728605     HCab    T    C        0      0        2 
  12 chr12_20728605     HPrz    T    C        0      0        2 
  12 chr12_20728605     ZBoe    T    C        0      0        2 
  12 chr12_20728605     ZGre    T    C        0      0        2 
  12 chr12_20728605     ZHar    T    C        0      0        2 
  12 chr12_20728605   Sample    T    C        0      0        2 
  12 chr12_20728678     AAsi    T    C        0      0        2 
  12 chr12_20728678     AKia    T    C        1      2        2 
  12 chr12_20728678     AOna    T    C        1      2        2 
  12 chr12_20728678     ASom    T    C        0      0        2 
  12 chr12_20728678     HCab    T    C        0      0        2 
  12 chr12_20728678     HPrz    T    C        0      0        2 
  12 chr12_20728678     ZBoe    T    C        0      0        2 
  12 chr12_20728678     ZGre    T    C        0      0        2 
  12 chr12_20728678     ZHar    T    C        0      0        2 
  12 chr12_20728678   Sample    T    C        0      0        2 
  12 chr12_20733578     AAsi    A    T        0      0        2 
  12 chr12_20733578     AKia    A    T        0      0        2 
  12 chr12_20733578     AOna    A    T        0      0        2 
  12 chr12_20733578     ASom    A    T        0      0        2 
  12 chr12_20733578     HCab    A    T        0      0        2 
  12 chr12_20733578     HPrz    A    T        0      0        2 
  12 chr12_20733578     ZBoe    A    T      0.5      1        2 
  12 chr12_20733578     ZGre    A    T        0      0        2 
  12 chr12_20733578     ZHar    A    T        0      0        2 
  12 chr12_20733578   Sample    A    T        0      0        2 
  12 chr12_20744663     AAsi    A    G        0      0        2 
  12 chr12_20744663     AKia    A    G        0      0        2 
  12 chr12_20744663     AOna    A    G        0      0        2 
  12 chr12_20744663     ASom    A    G        0      0        2 
  12 chr12_20744663     HCab    A    G        1      2        2 
  12 chr12_20744663     HPrz    A    G        1      2        2 
  12 chr12_20744663     ZBoe    A    G        1      2        2 
  12 chr12_20744663     ZGre    A    G        0      0        2 
  12 chr12_20744663     ZHar    A    G        0      0        2 
  12 chr12_20744663   Sample    A    G        0      0        2 
  12 chr12_20745130     AAsi    T    C        0      0        2 
  12 chr12_20745130     AKia    T    C        0      0        2 
  12 chr12_20745130     AOna    T    C        0      0        2 
  12 chr12_20745130     ASom    T    C        0      0        2 
  12 chr12_20745130     HCab    T    C        1      2        2 
  12 chr12_20745130     HPrz    T    C        1      2        2 
  12 chr12_20745130     ZBoe    T    C        0      0        2 
  12 chr12_20745130     ZGre    T    C      0.5      1        2 
  12 chr12_20745130     ZHar    T    C        0      0        2 
  12 chr12_20745130   Sample    T    C        0      0        2 
  12 chr12_20748502     AAsi    C    T        0      0        2 
  12 chr12_20748502     AKia    C    T        0      0        2 
  12 chr12_20748502     AOna    C    T        0      0        2 
  12 chr12_20748502     ASom    C    T        0      0        2 
  12 chr12_20748502     HCab    C    T        1      2        2 
  12 chr12_20748502     HPrz    C    T        1      2        2 
  12 chr12_20748502     ZBoe    C    T        0      0        2 
  12 chr12_20748502     ZGre    C    T        0      0        2 
  12 chr12_20748502     ZHar    C    T        0      0        2 
  12 chr12_20748502   Sample    C    T        0      0        2 
  12 chr12_20750612     AAsi    T    C        0      0        2 
  12 chr12_20750612     AKia    T    C        0      0        2 
  12 chr12_20750612     AOna    T    C        0      0        2 
  12 chr12_20750612     ASom    T    C        0      0        2 
  12 chr12_20750612     HCab    T    C        1      2        2 
  12 chr12_20750612     HPrz    T    C      0.5      1        2 
  12 chr12_20750612     ZBoe    T    C        0      0        2 
  12 chr12_20750612     ZGre    T    C        0      0        2 
  12 chr12_20750612     ZHar    T    C        0      0        2 
  12 chr12_20750612   Sample    T    C        0      0        2 
  12 chr12_20758676     AAsi    A    G        1      2        2 
  12 chr12_20758676     AKia    A    G        0      0        2 
  12 chr12_20758676     AOna    A    G        0      0        2 
  12 chr12_20758676     ASom    A    G      0.5      1        2 
  12 chr12_20758676     HCab    A    G        0      0        2 
  12 chr12_20758676     HPrz    A    G        0      0        2 
  12 chr12_20758676     ZBoe    A    G        0      0        2 
  12 chr12_20758676     ZGre    A    G        0      0        2 
  12 chr12_20758676     ZHar    A    G        0      0        2 
  12 chr12_20758676   Sample    A    G        0      0        2 
  12 chr12_20764073     AAsi    T    C      0.5      1        2 
  12 chr12_20764073     AKia    T    C        0      0        2 
  12 chr12_20764073     AOna    T    C        0      0        2 
  12 chr12_20764073     ASom    T    C        0      0        2 
  12 chr12_20764073     HCab    T    C        0      0        2 
  12 chr12_20764073     HPrz    T    C        0      0        2 
  12 chr12_20764073     ZBoe    T    C        0      0        2 
  12 chr12_20764073     ZGre    T    C        0      0        2 
  12 chr12_20764073     ZHar    T    C        0      0        2 
  12 chr12_20764073   Sample    T    C        0      0        2 
  12 chr12_20764109     AAsi    T    C        0      0        2 
  12 chr12_20764109     AKia    T    C        0      0        2 
  12 chr12_20764109     AOna    T    C      0.5      1        2 
  12 chr12_20764109     ASom    T    C        0      0        2 
  12 chr12_20764109     HCab    T    C        0      0        2 
  12 chr12_20764109     HPrz    T    C        0      0        2 
  12 chr12_20764109     ZBoe    T    C        0      0        2 
  12 chr12_20764109     ZGre    T    C        0      0        2 
  12 chr12_20764109     ZHar    T    C        0      0        2 
  12 chr12_20764109   Sample    T    C        0      0        2 
  12 chr12_20766306     AAsi    A    G        0      0        2 
  12 chr12_20766306     AKia    A    G        0      0        2 
  12 chr12_20766306     AOna    A    G        0      0        2 
  12 chr12_20766306     ASom    A    G        0      0        2 
  12 chr12_20766306     HCab    A    G        0      0        2 
  12 chr12_20766306     HPrz    A    G        0      0        2 
  12 chr12_20766306     ZBoe    A    G        0      0        2 
  12 chr12_20766306     ZGre    A    G        0      0        2 
  12 chr12_20766306     ZHar    A    G      0.5      1        2 
  12 chr12_20766306   Sample    A    G        0      0        2 
  12 chr12_20766667     AAsi    C    T        0      0        2 
  12 chr12_20766667     AKia    C    T        0      0        2 
  12 chr12_20766667     AOna    C    T        0      0        2 
  12 chr12_20766667     ASom    C    T        0      0        2 
  12 chr12_20766667     HCab    C    T        0      0        2 
  12 chr12_20766667     HPrz    C    T        0      0        2 
  12 chr12_20766667     ZBoe    C    T        0      0        2 
  12 chr12_20766667     ZGre    C    T        0      0        2 
  12 chr12_20766667     ZHar    C    T        1      2        2 
  12 chr12_20766667   Sample    C    T        0      0        2 
  12 chr12_20768453     AAsi    A    G        0      0        2 
  12 chr12_20768453     AKia    A    G        0      0        2 
  12 chr12_20768453     AOna    A    G        0      0        2 
  12 chr12_20768453     ASom    A    G        0      0        2 
  12 chr12_20768453     HCab    A    G      0.5      1        2 
  12 chr12_20768453     HPrz    A    G        0      0        2 
  12 chr12_20768453     ZBoe    A    G        0      0        2 
  12 chr12_20768453     ZGre    A    G        0      0        2 
  12 chr12_20768453     ZHar    A    G        0      0        2 
  12 chr12_20768453   Sample    A    G        0      0        2 
  12 chr12_20768863     AAsi    G    A        0      0        2 
  12 chr12_20768863     AKia    G    A        0      0        2 
  12 chr12_20768863     AOna    G    A        0      0        2 
  12 chr12_20768863     ASom    G    A        0      0        2 
  12 chr12_20768863     HCab    G    A        0      0        2 
  12 chr12_20768863     HPrz    G    A        0      0        2 
  12 chr12_20768863     ZBoe    G    A        1      2        2 
  12 chr12_20768863     ZGre    G    A        1      2        2 
  12 chr12_20768863     ZHar    G    A        0      0        2 
  12 chr12_20768863   Sample    G    A        0      0        2 
  12 chr12_20780461     AAsi    A    G        0      0        2 
  12 chr12_20780461     AKia    A    G        0      0        2 
  12 chr12_20780461     AOna    A    G        0      0        2 
  12 chr12_20780461     ASom    A    G        0      0        2 
  12 chr12_20780461     HCab    A    G        0      0        2 
  12 chr12_20780461     HPrz    A    G        0      0        2 
  12 chr12_20780461     ZBoe    A    G        1      2        2 
  12 chr12_20780461     ZGre    A    G        0      0        2 
  12 chr12_20780461     ZHar    A    G        0      0        2 
  12 chr12_20780461   Sample    A    G        0      0        2 
  12 chr12_20788317     AAsi    A    G      0.5      1        2 
  12 chr12_20788317     AKia    A    G        0      0        2 
  12 chr12_20788317     AOna    A    G        0      0        2 
  12 chr12_20788317     ASom    A    G        0      0        2 
  12 chr12_20788317     HCab    A    G        0      0        2 
  12 chr12_20788317     HPrz    A    G        0      0        2 
  12 chr12_20788317     ZBoe    A    G        0      0        2 
  12 chr12_20788317     ZGre    A    G        0      0        2 
  12 chr12_20788317     ZHar    A    G        0      0        2 
  12 chr12_20788317   Sample    A    G        0      0        2 
  12 chr12_20788562     AAsi    A    G        0      0        2 
  12 chr12_20788562     AKia    A    G        0      0        2 
  12 chr12_20788562     AOna    A    G        0      0        2 
  12 chr12_20788562     ASom    A    G        0      0        2 
  12 chr12_20788562     HCab    A    G        0      0        2 
  12 chr12_20788562     HPrz    A    G        0      0        2 
  12 chr12_20788562     ZBoe    A    G      0.5      1        2 
  12 chr12_20788562     ZGre    A    G        0      0        2 
  12 chr12_20788562     ZHar    A    G        0      0        2 
  12 chr12_20788562   Sample    A    G        0      0        2 
  12 chr12_20789492     AAsi    G    A        0      0        2 
  12 chr12_20789492     AKia    G    A        0      0        2 
  12 chr12_20789492     AOna    G    A        0      0        2 
  12 chr12_20789492     ASom    G    A        0      0        2 
  12 chr12_20789492     HCab    G    A        1      2        2 
  12 chr12_20789492     HPrz    G    A        1      2        2 
  12 chr12_20789492     ZBoe    G    A        0      0        2 
  12 chr12_20789492     ZGre    G    A        0      0        2 
  12 chr12_20789492     ZHar    G    A        0      0        2 
  12 chr12_20789492   Sample    G    A        0      0        2 
  12 chr12_20790853     AAsi    C    A        0      0        2 
  12 chr12_20790853     AKia    C    A        0      0        2 
  12 chr12_20790853     AOna    C    A        0      0        2 
  12 chr12_20790853     ASom    C    A        0      0        2 
  12 chr12_20790853     HCab    C    A        0      0        2 
  12 chr12_20790853     HPrz    C    A        0      0        2 
  12 chr12_20790853     ZBoe    C    A        0      0        2 
  12 chr12_20790853     ZGre    C    A        0      0        2 
  12 chr12_20790853     ZHar    C    A        1      2        2 
  12 chr12_20790853   Sample    C    A        0      0        2 
  12 chr12_20794609     AAsi    T    C        1      2        2 
  12 chr12_20794609     AKia    T    C        0      0        2 
  12 chr12_20794609     AOna    T    C        0      0        2 
  12 chr12_20794609     ASom    T    C        1      2        2 
  12 chr12_20794609     HCab    T    C        0      0        2 
  12 chr12_20794609     HPrz    T    C        0      0        2 
  12 chr12_20794609     ZBoe    T    C        0      0        2 
  12 chr12_20794609     ZGre    T    C        0      0        2 
  12 chr12_20794609     ZHar    T    C        0      0        2 
  12 chr12_20794609   Sample    T    C        1      2        2 
  12 chr12_20797983     AAsi    A    G        0      0        2 
  12 chr12_20797983     AKia    A    G        0      0        2 
  12 chr12_20797983     AOna    A    G        0      0        2 
  12 chr12_20797983     ASom    A    G        0      0        2 
  12 chr12_20797983     HCab    A    G        0      0        2 
  12 chr12_20797983     HPrz    A    G        0      0        2 
  12 chr12_20797983     ZBoe    A    G        0      0        2 
  12 chr12_20797983     ZGre    A    G      0.5      1        2 
  12 chr12_20797983     ZHar    A    G        0      0        2 
  12 chr12_20797983   Sample    A    G        0      0        2 
  12 chr12_20803504     AAsi    C    G        0      0        2 
  12 chr12_20803504     AKia    C    G        0      0        2 
  12 chr12_20803504     AOna    C    G        0      0        2 
  12 chr12_20803504     ASom    C    G        0      0        2 
  12 chr12_20803504     HCab    C    G        0      0        2 
  12 chr12_20803504     HPrz    C    G      0.5      1        2 
  12 chr12_20803504     ZBoe    C    G        0      0        2 
  12 chr12_20803504     ZGre    C    G        0      0        2 
  12 chr12_20803504     ZHar    C    G        0      0        2 
  12 chr12_20803504   Sample    C    G        0      0        2 
  12 chr12_20804421     AAsi    T    C        0      0        2 
  12 chr12_20804421     AKia    T    C        0      0        2 
  12 chr12_20804421     AOna    T    C        0      0        2 
  12 chr12_20804421     ASom    T    C        0      0        2 
  12 chr12_20804421     HCab    T    C        0      0        2 
  12 chr12_20804421     HPrz    T    C        0      0        2 
  12 chr12_20804421     ZBoe    T    C        0      0        2 
  12 chr12_20804421     ZGre    T    C        0      0        2 
  12 chr12_20804421     ZHar    T    C        1      2        2 
  12 chr12_20804421   Sample    T    C        0      0        2 
  12 chr12_20804473     AAsi    G    C        0      0        2 
  12 chr12_20804473     AKia    G    C        0      0        2 
  12 chr12_20804473     AOna    G    C        0      0        2 
  12 chr12_20804473     ASom    G    C        0      0        2 
  12 chr12_20804473     HCab    G    C        0      0        2 
  12 chr12_20804473     HPrz    G    C      0.5      1        2 
  12 chr12_20804473     ZBoe    G    C        0      0        2 
  12 chr12_20804473     ZGre    G    C        0      0        2 
  12 chr12_20804473     ZHar    G    C        0      0        2 
  12 chr12_20804473   Sample    G    C        0      0        2 
  12 chr12_20810360     AAsi    T    C        0      0        2 
  12 chr12_20810360     AKia    T    C        0      0        2 
  12 chr12_20810360     AOna    T    C        0      0        2 
  12 chr12_20810360     ASom    T    C        0      0        2 
  12 chr12_20810360     HCab    T    C        1      2        2 
  12 chr12_20810360     HPrz    T    C        1      2        2 
  12 chr12_20810360     ZBoe    T    C        0      0        2 
  12 chr12_20810360     ZGre    T    C        0      0        2 
  12 chr12_20810360     ZHar    T    C        0      0        2 
  12 chr12_20810360   Sample    T    C        0      0        2 
  12 chr12_20811589     AAsi    A    G        0      0        2 
  12 chr12_20811589     AKia    A    G        0      0        2 
  12 chr12_20811589     AOna    A    G        0      0        2 
  12 chr12_20811589     ASom    A    G        0      0        2 
  12 chr12_20811589     HCab    A    G        0      0        2 
  12 chr12_20811589     HPrz    A    G        0      0        2 
  12 chr12_20811589     ZBoe    A    G        0      0        2 
  12 chr12_20811589     ZGre    A    G        0      0        2 
  12 chr12_20811589     ZHar    A    G        1      2        2 
  12 chr12_20811589   Sample    A    G        0      0        2 
  12 chr12_20813814     AAsi    A    G        0      0        2 
  12 chr12_20813814     AKia    A    G      0.5      1        2 
  12 chr12_20813814     AOna    A    G        0      0        2 
  12 chr12_20813814     ASom    A    G        0      0        2 
  12 chr12_20813814     HCab    A    G        0      0        2 
  12 chr12_20813814     HPrz    A    G        0      0        2 
  12 chr12_20813814     ZBoe    A    G        0      0        2 
  12 chr12_20813814     ZGre    A    G        0      0        2 
  12 chr12_20813814     ZHar    A    G        0      0        2 
  12 chr12_20813814   Sample    A    G        0      0        2 
  12 chr12_20820933     AAsi    T    C      0.5      1        2 
  12 chr12_20820933     AKia    T    C        0      0        2 
  12 chr12_20820933     AOna    T    C        0      0        2 
  12 chr12_20820933     ASom    T    C      0.5      1        2 
  12 chr12_20820933     HCab    T    C        0      0        2 
  12 chr12_20820933     HPrz    T    C        0      0        2 
  12 chr12_20820933     ZBoe    T    C        0      0        2 
  12 chr12_20820933     ZGre    T    C        0      0        2 
  12 chr12_20820933     ZHar    T    C        0      0        2 
  12 chr12_20820933   Sample    T    C        0      0        2 
  12 chr12_20829353     AAsi    T    C        0      0        2 
  12 chr12_20829353     AKia    T    C        0      0        2 
  12 chr12_20829353     AOna    T    C        0      0        2 
  12 chr12_20829353     ASom    T    C        1      2        2 
  12 chr12_20829353     HCab    T    C        0      0        2 
  12 chr12_20829353     HPrz    T    C        0      0        2 
  12 chr12_20829353     ZBoe    T    C        0      0        2 
  12 chr12_20829353     ZGre    T    C        0      0        2 
  12 chr12_20829353     ZHar    T    C        0      0        2 
  12 chr12_20829353   Sample    T    C        0      0        2 
  12 chr12_20837110     AAsi    T    C        0      0        2 
  12 chr12_20837110     AKia    T    C        0      0        2 
  12 chr12_20837110     AOna    T    C        0      0        2 
  12 chr12_20837110     ASom    T    C        0      0        2 
  12 chr12_20837110     HCab    T    C        1      2        2 
  12 chr12_20837110     HPrz    T    C        1      2        2 
  12 chr12_20837110     ZBoe    T    C        0      0        2 
  12 chr12_20837110     ZGre    T    C        0      0        2 
  12 chr12_20837110     ZHar    T    C        0      0        2 
  12 chr12_20837110   Sample    T    C        0      0        2 
  12 chr12_20843747     AAsi    T    C        0      0        2 
  12 chr12_20843747     AKia    T    C      0.5      1        2 
  12 chr12_20843747     AOna    T    C      0.5      1        2 
  12 chr12_20843747     ASom    T    C        0      0        2 
  12 chr12_20843747     HCab    T    C        0      0        2 
  12 chr12_20843747     HPrz    T    C        0      0        2 
  12 chr12_20843747     ZBoe    T    C        0      0        2 
  12 chr12_20843747     ZGre    T    C        0      0        2 
  12 chr12_20843747     ZHar    T    C        0      0        2 
  12 chr12_20843747   Sample    T    C        0      0        2 
  12 chr12_20848962     AAsi    G    A        0      0        2 
  12 chr12_20848962     AKia    G    A        0      0        2 
  12 chr12_20848962     AOna    G    A        0      0        2 
  12 chr12_20848962     ASom    G    A        0      0        2 
  12 chr12_20848962     HCab    G    A        1      2        2 
  12 chr12_20848962     HPrz    G    A        1      2        2 
  12 chr12_20848962     ZBoe    G    A        0      0        2 
  12 chr12_20848962     ZGre    G    A        0      0        2 
  12 chr12_20848962     ZHar    G    A        0      0        2 
  12 chr12_20848962   Sample    G    A        0      0        2 
  12 chr12_20851010     AAsi    A    G        0      0        2 
  12 chr12_20851010     AKia    A    G        0      0        2 
  12 chr12_20851010     AOna    A    G        0      0        2 
  12 chr12_20851010     ASom    A    G        0      0        2 
  12 chr12_20851010     HCab    A    G        0      0        2 
  12 chr12_20851010     HPrz    A    G        0      0        2 
  12 chr12_20851010     ZBoe    A    G        1      2        2 
  12 chr12_20851010     ZGre    A    G        0      0        2 
  12 chr12_20851010     ZHar    A    G        0      0        2 
  12 chr12_20851010   Sample    A    G        0      0        2 
  12 chr12_20853410     AAsi    G    C        0      0        2 
  12 chr12_20853410     AKia    G    C        0      0        2 
  12 chr12_20853410     AOna    G    C        0      0        2 
  12 chr12_20853410     ASom    G    C        0      0        2 
  12 chr12_20853410     HCab    G    C        0      0        2 
  12 chr12_20853410     HPrz    G    C        0      0        2 
  12 chr12_20853410     ZBoe    G    C        1      2        2 
  12 chr12_20853410     ZGre    G    C        0      0        2 
  12 chr12_20853410     ZHar    G    C        0      0        2 
  12 chr12_20853410   Sample    G    C        0      0        2 
  12 chr12_20859490     AAsi    A    G        0      0        2 
  12 chr12_20859490     AKia    A    G        0      0        2 
  12 chr12_20859490     AOna    A    G        0      0        2 
  12 chr12_20859490     ASom    A    G        0      0        2 
  12 chr12_20859490     HCab    A    G      0.5      1        2 
  12 chr12_20859490     HPrz    A    G      0.5      1        2 
  12 chr12_20859490     ZBoe    A    G        0      0        2 
  12 chr12_20859490     ZGre    A    G        0      0        2 
  12 chr12_20859490     ZHar    A    G        0      0        2 
  12 chr12_20859490   Sample    A    G        0      0        2 
  12 chr12_20868365     AAsi    T    C        0      0        2 
  12 chr12_20868365     AKia    T    C      0.5      1        2 
  12 chr12_20868365     AOna    T    C        0      0        2 
  12 chr12_20868365     ASom    T    C        0      0        2 
  12 chr12_20868365     HCab    T    C        0      0        2 
  12 chr12_20868365     HPrz    T    C        0      0        2 
  12 chr12_20868365     ZBoe    T    C        0      0        2 
  12 chr12_20868365     ZGre    T    C        0      0        2 
  12 chr12_20868365     ZHar    T    C        0      0        2 
  12 chr12_20868365   Sample    T    C        0      0        2 
  12 chr12_20874664     AAsi    A    G        0      0        2 
  12 chr12_20874664     AKia    A    G        0      0        2 
  12 chr12_20874664     AOna    A    G        0      0        2 
  12 chr12_20874664     ASom    A    G        0      0        2 
  12 chr12_20874664     HCab    A    G        1      2        2 
  12 chr12_20874664     HPrz    A    G        1      2        2 
  12 chr12_20874664     ZBoe    A    G        0      0        2 
  12 chr12_20874664     ZGre    A    G        0      0        2 
  12 chr12_20874664     ZHar    A    G        0      0        2 
  12 chr12_20874664   Sample    A    G        0      0        2 
  12 chr12_20877928     AAsi    G    A        0      0        2 
  12 chr12_20877928     AKia    G    A        0      0        2 
  12 chr12_20877928     AOna    G    A        0      0        2 
  12 chr12_20877928     ASom    G    A        1      2        2 
  12 chr12_20877928     HCab    G    A        0      0        2 
  12 chr12_20877928     HPrz    G    A        0      0        2 
  12 chr12_20877928     ZBoe    G    A        0      0        2 
  12 chr12_20877928     ZGre    G    A        0      0        2 
  12 chr12_20877928     ZHar    G    A        0      0        2 
  12 chr12_20877928   Sample    G    A        0      0        2 
  12 chr12_20879820     AAsi    C    T        0      0        2 
  12 chr12_20879820     AKia    C    T        1      2        2 
  12 chr12_20879820     AOna    C    T      0.5      1        2 
  12 chr12_20879820     ASom    C    T        0      0        2 
  12 chr12_20879820     HCab    C    T        0      0        2 
  12 chr12_20879820     HPrz    C    T        0      0        2 
  12 chr12_20879820     ZBoe    C    T        0      0        2 
  12 chr12_20879820     ZGre    C    T        0      0        2 
  12 chr12_20879820     ZHar    C    T        0      0        2 
  12 chr12_20879820   Sample    C    T        0      0        2 
  12 chr12_20885511     AAsi    T    C        0      0        2 
  12 chr12_20885511     AKia    T    C        0      0        2 
  12 chr12_20885511     AOna    T    C        0      0        2 
  12 chr12_20885511     ASom    T    C        0      0        2 
  12 chr12_20885511     HCab    T    C        0      0        2 
  12 chr12_20885511     HPrz    T    C        0      0        2 
  12 chr12_20885511     ZBoe    T    C        0      0        2 
  12 chr12_20885511     ZGre    T    C        1      2        2 
  12 chr12_20885511     ZHar    T    C        0      0        2 
  12 chr12_20885511   Sample    T    C        0      0        2 
  12 chr12_20886775     AAsi    T    C        0      0        2 
  12 chr12_20886775     AKia    T    C        0      0        2 
  12 chr12_20886775     AOna    T    C        0      0        2 
  12 chr12_20886775     ASom    T    C        0      0        2 
  12 chr12_20886775     HCab    T    C        0      0        2 
  12 chr12_20886775     HPrz    T    C        0      0        2 
  12 chr12_20886775     ZBoe    T    C        0      0        2 
  12 chr12_20886775     ZGre    T    C        1      2        2 
  12 chr12_20886775     ZHar    T    C        0      0        2 
  12 chr12_20886775   Sample    T    C        0      0        2 
  12 chr12_20892980     AAsi    G    C        1      2        2 
  12 chr12_20892980     AKia    G    C        0      0        2 
  12 chr12_20892980     AOna    G    C        1      2        2 
  12 chr12_20892980     ASom    G    C        1      2        2 
  12 chr12_20892980     HCab    G    C        0      0        2 
  12 chr12_20892980     HPrz    G    C        0      0        2 
  12 chr12_20892980     ZBoe    G    C        0      0        2 
  12 chr12_20892980     ZGre    G    C        0      0        2 
  12 chr12_20892980     ZHar    G    C        0      0        2 
  12 chr12_20892980   Sample    G    C        1      2        2 
  12 chr12_20895320     AAsi    A    G        0      0        2 
  12 chr12_20895320     AKia    A    G        0      0        2 
  12 chr12_20895320     AOna    A    G        0      0        2 
  12 chr12_20895320     ASom    A    G        0      0        2 
  12 chr12_20895320     HCab    A    G        1      2        2 
  12 chr12_20895320     HPrz    A    G        1      2        2 
  12 chr12_20895320     ZBoe    A    G        0      0        2 
  12 chr12_20895320     ZGre    A    G        0      0        2 
  12 chr12_20895320     ZHar    A    G        0      0        2 
  12 chr12_20895320   Sample    A    G        0      0        2 
  12 chr12_20899712     AAsi    A    G        0      0        2 
  12 chr12_20899712     AKia    A    G        0      0        2 
  12 chr12_20899712     AOna    A    G        0      0        2 
  12 chr12_20899712     ASom    A    G        0      0        2 
  12 chr12_20899712     HCab    A    G        1      2        2 
  12 chr12_20899712     HPrz    A    G        1      2        2 
  12 chr12_20899712     ZBoe    A    G        0      0        2 
  12 chr12_20899712     ZGre    A    G        0      0        2 
  12 chr12_20899712     ZHar    A    G        0      0        2 
  12 chr12_20899712   Sample    A    G        0      0        2 
  12 chr12_20904378     AAsi    T    C        0      0        2 
  12 chr12_20904378     AKia    T    C        0      0        2 
  12 chr12_20904378     AOna    T    C        1      2        2 
  12 chr12_20904378     ASom    T    C        0      0        2 
  12 chr12_20904378     HCab    T    C        0      0        2 
  12 chr12_20904378     HPrz    T    C        0      0        2 
  12 chr12_20904378     ZBoe    T    C        0      0        2 
  12 chr12_20904378     ZGre    T    C        0      0        2 
  12 chr12_20904378     ZHar    T    C        0      0        2 
  12 chr12_20904378   Sample    T    C        0      0        2 
  12 chr12_20912325     AAsi    C    T        0      0        2 
  12 chr12_20912325     AKia    C    T        0      0        2 
  12 chr12_20912325     AOna    C    T        0      0        2 
  12 chr12_20912325     ASom    C    T        0      0        2 
  12 chr12_20912325     HCab    C    T        0      0        2 
  12 chr12_20912325     HPrz    C    T        0      0        2 
  12 chr12_20912325     ZBoe    C    T        0      0        2 
  12 chr12_20912325     ZGre    C    T        1      2        2 
  12 chr12_20912325     ZHar    C    T        0      0        2 
  12 chr12_20912325   Sample    C    T        0      0        2 
  12 chr12_20914793     AAsi    T    C        0      0        2 
  12 chr12_20914793     AKia    T    C        0      0        2 
  12 chr12_20914793     AOna    T    C        0      0        2 
  12 chr12_20914793     ASom    T    C        0      0        2 
  12 chr12_20914793     HCab    T    C      0.5      1        2 
  12 chr12_20914793     HPrz    T    C      0.5      1        2 
  12 chr12_20914793     ZBoe    T    C        0      0        2 
  12 chr12_20914793     ZGre    T    C        0      0        2 
  12 chr12_20914793     ZHar    T    C        0      0        2 
  12 chr12_20914793   Sample    T    C        0      0        2 
  12 chr12_20915490     AAsi    G    A        0      0        2 
  12 chr12_20915490     AKia    G    A        0      0        2 
  12 chr12_20915490     AOna    G    A      0.5      1        2 
  12 chr12_20915490     ASom    G    A        0      0        2 
  12 chr12_20915490     HCab    G    A        0      0        2 
  12 chr12_20915490     HPrz    G    A        0      0        2 
  12 chr12_20915490     ZBoe    G    A        0      0        2 
  12 chr12_20915490     ZGre    G    A        0      0        2 
  12 chr12_20915490     ZHar    G    A        0      0        2 
  12 chr12_20915490   Sample    G    A        0      0        2 
  12 chr12_20917450     AAsi    T    C        0      0        2 
  12 chr12_20917450     AKia    T    C        0      0        2 
  12 chr12_20917450     AOna    T    C        0      0        2 
  12 chr12_20917450     ASom    T    C        0      0        2 
  12 chr12_20917450     HCab    T    C      0.5      1        2 
  12 chr12_20917450     HPrz    T    C      0.5      1        2 
  12 chr12_20917450     ZBoe    T    C        0      0        2 
  12 chr12_20917450     ZGre    T    C        0      0        2 
  12 chr12_20917450     ZHar    T    C        0      0        2 
  12 chr12_20917450   Sample    T    C        0      0        2 
  12 chr12_20930199     AAsi    G    A        0      0        2 
  12 chr12_20930199     AKia    G    A        0      0        2 
  12 chr12_20930199     AOna    G    A        0      0        2 
  12 chr12_20930199     ASom    G    A        0      0        2 
  12 chr12_20930199     HCab    G    A        1      2        2 
  12 chr12_20930199     HPrz    G    A        1      2        2 
  12 chr12_20930199     ZBoe    G    A        0      0        2 
  12 chr12_20930199     ZGre    G    A        0      0        2 
  12 chr12_20930199     ZHar    G    A        0      0        2 
  12 chr12_20930199   Sample    G    A        0      0        2 
  12 chr12_20930787     AAsi    C    A        0      0        2 
  12 chr12_20930787     AKia    C    A        0      0        2 
  12 chr12_20930787     AOna    C    A        0      0        2 
  12 chr12_20930787     ASom    C    A        0      0        2 
  12 chr12_20930787     HCab    C    A      0.5      1        2 
  12 chr12_20930787     HPrz    C    A      0.5      1        2 
  12 chr12_20930787     ZBoe    C    A        0      0        2 
  12 chr12_20930787     ZGre    C    A        0      0        2 
  12 chr12_20930787     ZHar    C    A        0      0        2 
  12 chr12_20930787   Sample    C    A        0      0        2 
  12 chr12_20931534     AAsi    C    T        0      0        2 
  12 chr12_20931534     AKia    C    T        0      0        2 
  12 chr12_20931534     AOna    C    T        0      0        2 
  12 chr12_20931534     ASom    C    T        0      0        2 
  12 chr12_20931534     HCab    C    T        0      0        2 
  12 chr12_20931534     HPrz    C    T        0      0        2 
  12 chr12_20931534     ZBoe    C    T        0      0        2 
  12 chr12_20931534     ZGre    C    T        1      2        2 
  12 chr12_20931534     ZHar    C    T        0      0        2 
  12 chr12_20931534   Sample    C    T        0      0        2 
  12 chr12_20938542     AAsi    T    C        0      0        2 
  12 chr12_20938542     AKia    T    C        0      0        2 
  12 chr12_20938542     AOna    T    C        0      0        2 
  12 chr12_20938542     ASom    T    C        0      0        2 
  12 chr12_20938542     HCab    T    C        1      2        2 
  12 chr12_20938542     HPrz    T    C        1      2        2 
  12 chr12_20938542     ZBoe    T    C        0      0        2 
  12 chr12_20938542     ZGre    T    C        0      0        2 
  12 chr12_20938542     ZHar    T    C        0      0        2 
  12 chr12_20938542   Sample    T    C        0      0        2 
  12 chr12_20952732     AAsi    C    T        0      0        2 
  12 chr12_20952732     AKia    C    T        0      0        2 
  12 chr12_20952732     AOna    C    T        0      0        2 
  12 chr12_20952732     ASom    C    T        0      0        2 
  12 chr12_20952732     HCab    C    T        1      2        2 
  12 chr12_20952732     HPrz    C    T        1      2        2 
  12 chr12_20952732     ZBoe    C    T        0      0        2 
  12 chr12_20952732     ZGre    C    T        0      0        2 
  12 chr12_20952732     ZHar    C    T        0      0        2 
  12 chr12_20952732   Sample    C    T        0      0        2 
  12 chr12_20952765     AAsi    C    A        0      0        2 
  12 chr12_20952765     AKia    C    A        0      0        2 
  12 chr12_20952765     AOna    C    A        0      0        2 
  12 chr12_20952765     ASom    C    A        0      0        2 
  12 chr12_20952765     HCab    C    A        0      0        2 
  12 chr12_20952765     HPrz    C    A        0      0        2 
  12 chr12_20952765     ZBoe    C    A        1      2        2 
  12 chr12_20952765     ZGre    C    A        0      0        2 
  12 chr12_20952765     ZHar    C    A        0      0        2 
  12 chr12_20952765   Sample    C    A        0      0        2 
  12 chr12_20954993     AAsi    T    G        0      0        2 
  12 chr12_20954993     AKia    T    G        0      0        2 
  12 chr12_20954993     AOna    T    G        0      0        2 
  12 chr12_20954993     ASom    T    G        0      0        2 
  12 chr12_20954993     HCab    T    G      0.5      1        2 
  12 chr12_20954993     HPrz    T    G      0.5      1        2 
  12 chr12_20954993     ZBoe    T    G        0      0        2 
  12 chr12_20954993     ZGre    T    G        0      0        2 
  12 chr12_20954993     ZHar    T    G        0      0        2 
  12 chr12_20954993   Sample    T    G        0      0        2 
  12 chr12_20960192     AAsi    G    A        0      0        2 
  12 chr12_20960192     AKia    G    A        0      0        2 
  12 chr12_20960192     AOna    G    A        0      0        2 
  12 chr12_20960192     ASom    G    A        0      0        2 
  12 chr12_20960192     HCab    G    A        0      0        2 
  12 chr12_20960192     HPrz    G    A        0      0        2 
  12 chr12_20960192     ZBoe    G    A        0      0        2 
  12 chr12_20960192     ZGre    G    A      0.5      1        2 
  12 chr12_20960192     ZHar    G    A        0      0        2 
  12 chr12_20960192   Sample    G    A        0      0        2 
  12 chr12_20965072     AAsi    A    G        0      0        2 
  12 chr12_20965072     AKia    A    G        0      0        2 
  12 chr12_20965072     AOna    A    G        0      0        2 
  12 chr12_20965072     ASom    A    G        0      0        2 
  12 chr12_20965072     HCab    A    G        1      2        2 
  12 chr12_20965072     HPrz    A    G        1      2        2 
  12 chr12_20965072     ZBoe    A    G        0      0        2 
  12 chr12_20965072     ZGre    A    G        0      0        2 
  12 chr12_20965072     ZHar    A    G        0      0        2 
  12 chr12_20965072   Sample    A    G        0      0        2 
  12 chr12_20970605     AAsi    A    G        1      2        2 
  12 chr12_20970605     AKia    A    G        0      0        2 
  12 chr12_20970605     AOna    A    G        0      0        2 
  12 chr12_20970605     ASom    A    G        0      0        2 
  12 chr12_20970605     HCab    A    G        0      0        2 
  12 chr12_20970605     HPrz    A    G      0.5      1        2 
  12 chr12_20970605     ZBoe    A    G        0      0        2 
  12 chr12_20970605     ZGre    A    G        0      0        2 
  12 chr12_20970605     ZHar    A    G        0      0        2 
  12 chr12_20970605   Sample    A    G        1      2        2 
  12 chr12_20971665     AAsi    T    A        0      0        2 
  12 chr12_20971665     AKia    T    A        0      0        2 
  12 chr12_20971665     AOna    T    A        0      0        2 
  12 chr12_20971665     ASom    T    A        0      0        2 
  12 chr12_20971665     HCab    T    A        0      0        2 
  12 chr12_20971665     HPrz    T    A        0      0        2 
  12 chr12_20971665     ZBoe    T    A      0.5      1        2 
  12 chr12_20971665     ZGre    T    A        0      0        2 
  12 chr12_20971665     ZHar    T    A        1      2        2 
  12 chr12_20971665   Sample    T    A        0      0        2 
  12 chr12_20974146     AAsi    T    G        0      0        2 
  12 chr12_20974146     AKia    T    G        0      0        2 
  12 chr12_20974146     AOna    T    G        0      0        2 
  12 chr12_20974146     ASom    T    G        0      0        2 
  12 chr12_20974146     HCab    T    G        1      2        2 
  12 chr12_20974146     HPrz    T    G        1      2        2 
  12 chr12_20974146     ZBoe    T    G        0      0        2 
  12 chr12_20974146     ZGre    T    G        0      0        2 
  12 chr12_20974146     ZHar    T    G        0      0        2 
  12 chr12_20974146   Sample    T    G        0      0        2 
  12 chr12_20978564     AAsi    A    G        0      0        2 
  12 chr12_20978564     AKia    A    G        0      0        2 
  12 chr12_20978564     AOna    A    G        0      0        2 
  12 chr12_20978564     ASom    A    G        0      0        2 
  12 chr12_20978564     HCab    A    G        0      0        2 
  12 chr12_20978564     HPrz    A    G        0      0        2 
  12 chr12_20978564     ZBoe    A    G      0.5      1        2 
  12 chr12_20978564     ZGre    A    G        0      0        2 
  12 chr12_20978564     ZHar    A    G        0      0        2 
  12 chr12_20978564   Sample    A    G        0      0        2 
  12 chr12_20978774     AAsi    A    T        0      0        2 
  12 chr12_20978774     AKia    A    T        0      0        2 
  12 chr12_20978774     AOna    A    T        0      0        2 
  12 chr12_20978774     ASom    A    T        0      0        2 
  12 chr12_20978774     HCab    A    T        0      0        2 
  12 chr12_20978774     HPrz    A    T        0      0        2 
  12 chr12_20978774     ZBoe    A    T      0.5      1        2 
  12 chr12_20978774     ZGre    A    T        0      0        2 
  12 chr12_20978774     ZHar    A    T        0      0        2 
  12 chr12_20978774   Sample    A    T        0      0        2 
  12 chr12_20984442     AAsi    G    A        0      0        2 
  12 chr12_20984442     AKia    G    A        0      0        2 
  12 chr12_20984442     AOna    G    A        0      0        2 
  12 chr12_20984442     ASom    G    A        0      0        2 
  12 chr12_20984442     HCab    G    A        0      0        2 
  12 chr12_20984442     HPrz    G    A        0      0        2 
  12 chr12_20984442     ZBoe    G    A        0      0        2 
  12 chr12_20984442     ZGre    G    A        0      0        2 
  12 chr12_20984442     ZHar    G    A      0.5      1        2 
  12 chr12_20984442   Sample    G    A        0      0        2 
  12 chr12_20984534     AAsi    C    G        0      0        2 
  12 chr12_20984534     AKia    C    G        0      0        2 
  12 chr12_20984534     AOna    C    G        0      0        2 
  12 chr12_20984534     ASom    C    G        0      0        2 
  12 chr12_20984534     HCab    C    G        0      0        2 
  12 chr12_20984534     HPrz    C    G        0      0        2 
  12 chr12_20984534     ZBoe    C    G        0      0        2 
  12 chr12_20984534     ZGre    C    G        0      0        2 
  12 chr12_20984534     ZHar    C    G        1      2        2 
  12 chr12_20984534   Sample    C    G        0      0        2 
  12 chr12_20989049     AAsi    A    T        0      0        2 
  12 chr12_20989049     AKia    A    T        0      0        2 
  12 chr12_20989049     AOna    A    T        0      0        2 
  12 chr12_20989049     ASom    A    T        0      0        2 
  12 chr12_20989049     HCab    A    T        0      0        2 
  12 chr12_20989049     HPrz    A    T        0      0        2 
  12 chr12_20989049     ZBoe    A    T        0      0        2 
  12 chr12_20989049     ZGre    A    T        1      2        2 
  12 chr12_20989049     ZHar    A    T        0      0        2 
  12 chr12_20989049   Sample    A    T        0      0        2 
  12 chr12_20994711     AAsi    T    G      0.5      1        2 
  12 chr12_20994711     AKia    T    G        0      0        2 
  12 chr12_20994711     AOna    T    G        0      0        2 
  12 chr12_20994711     ASom    T    G        0      0        2 
  12 chr12_20994711     HCab    T    G        0      0        2 
  12 chr12_20994711     HPrz    T    G        0      0        2 
  12 chr12_20994711     ZBoe    T    G        0      0        2 
  12 chr12_20994711     ZGre    T    G        0      0        2 
  12 chr12_20994711     ZHar    T    G        0      0        2 
  12 chr12_20994711   Sample    T    G        0      0        2 
  12 chr12_20997670     AAsi    A    C        0      0        2 
  12 chr12_20997670     AKia    A    C        0      0        2 
  12 chr12_20997670     AOna    A    C        0      0        2 
  12 chr12_20997670     ASom    A    C        0      0        2 
  12 chr12_20997670     HCab    A    C      0.5      1        2 
  12 chr12_20997670     HPrz    A    C        0      0        2 
  12 chr12_20997670     ZBoe    A    C        0      0        2 
  12 chr12_20997670     ZGre    A    C        0      0        2 
  12 chr12_20997670     ZHar    A    C        0      0        2 
  12 chr12_20997670   Sample    A    C        0      0        2 
  12 chr12_21002141     AAsi    T    C        1      2        2 
  12 chr12_21002141     AKia    T    C        0      0        2 
  12 chr12_21002141     AOna    T    C        0      0        2 
  12 chr12_21002141     ASom    T    C        0      0        2 
  12 chr12_21002141     HCab    T    C        0      0        2 
  12 chr12_21002141     HPrz    T    C        0      0        2 
  12 chr12_21002141     ZBoe    T    C        0      0        2 
  12 chr12_21002141     ZGre    T    C        0      0        2 
  12 chr12_21002141     ZHar    T    C        0      0        2 
  12 chr12_21002141   Sample    T    C        0      0        2 
  12 chr12_21005691     AAsi    G    A        0      0        2 
  12 chr12_21005691     AKia    G    A        0      0        2 
  12 chr12_21005691     AOna    G    A        0      0        2 
  12 chr12_21005691     ASom    G    A        0      0        2 
  12 chr12_21005691     HCab    G    A        0      0        2 
  12 chr12_21005691     HPrz    G    A      0.5      1        2 
  12 chr12_21005691     ZBoe    G    A        0      0        2 
  12 chr12_21005691     ZGre    G    A        0      0        2 
  12 chr12_21005691     ZHar    G    A        0      0        2 
  12 chr12_21005691   Sample    G    A        0      0        2 
  12 chr12_21006125     AAsi    T    C        0      0        2 
  12 chr12_21006125     AKia    T    C        0      0        2 
  12 chr12_21006125     AOna    T    C        0      0        2 
  12 chr12_21006125     ASom    T    C        1      2        2 
  12 chr12_21006125     HCab    T    C        0      0        2 
  12 chr12_21006125     HPrz    T    C        0      0        2 
  12 chr12_21006125     ZBoe    T    C        0      0        2 
  12 chr12_21006125     ZGre    T    C        0      0        2 
  12 chr12_21006125     ZHar    T    C        0      0        2 
  12 chr12_21006125   Sample    T    C        0      0        2 
  12 chr12_21007197     AAsi    C    T        0      0        2 
  12 chr12_21007197     AKia    C    T        0      0        2 
  12 chr12_21007197     AOna    C    T        0      0        2 
  12 chr12_21007197     ASom    C    T        0      0        2 
  12 chr12_21007197     HCab    C    T      0.5      1        2 
  12 chr12_21007197     HPrz    C    T      0.5      1        2 
  12 chr12_21007197     ZBoe    C    T        0      0        2 
  12 chr12_21007197     ZGre    C    T        0      0        2 
  12 chr12_21007197     ZHar    C    T        0      0        2 
  12 chr12_21007197   Sample    C    T        0      0        2 
  12 chr12_21010229     AAsi    T    A        0      0        2 
  12 chr12_21010229     AKia    T    A        0      0        2 
  12 chr12_21010229     AOna    T    A        0      0        2 
  12 chr12_21010229     ASom    T    A        0      0        2 
  12 chr12_21010229     HCab    T    A        0      0        2 
  12 chr12_21010229     HPrz    T    A      0.5      1        2 
  12 chr12_21010229     ZBoe    T    A        0      0        2 
  12 chr12_21010229     ZGre    T    A        0      0        2 
  12 chr12_21010229     ZHar    T    A        0      0        2 
  12 chr12_21010229   Sample    T    A        0      0        2 
  12 chr12_21010508     AAsi    C    T        0      0        2 
  12 chr12_21010508     AKia    C    T        0      0        2 
  12 chr12_21010508     AOna    C    T        0      0        2 
  12 chr12_21010508     ASom    C    T        0      0        2 
  12 chr12_21010508     HCab    C    T        0      0        2 
  12 chr12_21010508     HPrz    C    T        0      0        2 
  12 chr12_21010508     ZBoe    C    T        0      0        2 
  12 chr12_21010508     ZGre    C    T        1      2        2 
  12 chr12_21010508     ZHar    C    T        0      0        2 
  12 chr12_21010508   Sample    C    T        0      0        2 
  12 chr12_21016890     AAsi    C    G        0      0        2 
  12 chr12_21016890     AKia    C    G        0      0        2 
  12 chr12_21016890     AOna    C    G        0      0        2 
  12 chr12_21016890     ASom    C    G        0      0        2 
  12 chr12_21016890     HCab    C    G        0      0        2 
  12 chr12_21016890     HPrz    C    G        0      0        2 
  12 chr12_21016890     ZBoe    C    G      0.5      1        2 
  12 chr12_21016890     ZGre    C    G        0      0        2 
  12 chr12_21016890     ZHar    C    G        0      0        2 
  12 chr12_21016890   Sample    C    G        0      0        2 
  12 chr12_21024534     AAsi    T    G        0      0        2 
  12 chr12_21024534     AKia    T    G        1      2        2 
  12 chr12_21024534     AOna    T    G        0      0        2 
  12 chr12_21024534     ASom    T    G        0      0        2 
  12 chr12_21024534     HCab    T    G        0      0        2 
  12 chr12_21024534     HPrz    T    G        0      0        2 
  12 chr12_21024534     ZBoe    T    G        0      0        2 
  12 chr12_21024534     ZGre    T    G        0      0        2 
  12 chr12_21024534     ZHar    T    G        0      0        2 
  12 chr12_21024534   Sample    T    G        0      0        2 
  12 chr12_21024693     AAsi    C    T        0      0        2 
  12 chr12_21024693     AKia    C    T        0      0        2 
  12 chr12_21024693     AOna    C    T        0      0        2 
  12 chr12_21024693     ASom    C    T        0      0        2 
  12 chr12_21024693     HCab    C    T        1      2        2 
  12 chr12_21024693     HPrz    C    T        1      2        2 
  12 chr12_21024693     ZBoe    C    T        0      0        2 
  12 chr12_21024693     ZGre    C    T        0      0        2 
  12 chr12_21024693     ZHar    C    T        0      0        2 
  12 chr12_21024693   Sample    C    T        0      0        2 
  12 chr12_21024774     AAsi    C    T        0      0        2 
  12 chr12_21024774     AKia    C    T        1      2        2 
  12 chr12_21024774     AOna    C    T        0      0        2 
  12 chr12_21024774     ASom    C    T        0      0        2 
  12 chr12_21024774     HCab    C    T        0      0        2 
  12 chr12_21024774     HPrz    C    T        0      0        2 
  12 chr12_21024774     ZBoe    C    T        0      0        2 
  12 chr12_21024774     ZGre    C    T        0      0        2 
  12 chr12_21024774     ZHar    C    T        0      0        2 
  12 chr12_21024774   Sample    C    T        0      0        2 
  12 chr12_21034150     AAsi    G    C        0      0        2 
  12 chr12_21034150     AKia    G    C        0      0        2 
  12 chr12_21034150     AOna    G    C        0      0        2 
  12 chr12_21034150     ASom    G    C        0      0        2 
  12 chr12_21034150     HCab    G    C        0      0        2 
  12 chr12_21034150     HPrz    G    C        0      0        2 
  12 chr12_21034150     ZBoe    G    C      0.5      1        2 
  12 chr12_21034150     ZGre    G    C        0      0        2 
  12 chr12_21034150     ZHar    G    C        0      0        2 
  12 chr12_21034150   Sample    G    C        0      0        2 
  12 chr12_21034393     AAsi    A    G        0      0        2 
  12 chr12_21034393     AKia    A    G        0      0        2 
  12 chr12_21034393     AOna    A    G        0      0        2 
  12 chr12_21034393     ASom    A    G        0      0        2 
  12 chr12_21034393     HCab    A    G      0.5      1        2 
  12 chr12_21034393     HPrz    A    G        0      0        2 
  12 chr12_21034393     ZBoe    A    G        0      0        2 
  12 chr12_21034393     ZGre    A    G        0      0        2 
  12 chr12_21034393     ZHar    A    G        0      0        2 
  12 chr12_21034393   Sample    A    G        0      0        2 
  12 chr12_21034969     AAsi    T    C        0      0        2 
  12 chr12_21034969     AKia    T    C        1      2        2 
  12 chr12_21034969     AOna    T    C        1      2        2 
  12 chr12_21034969     ASom    T    C        0      0        2 
  12 chr12_21034969     HCab    T    C        0      0        2 
  12 chr12_21034969     HPrz    T    C        0      0        2 
  12 chr12_21034969     ZBoe    T    C        0      0        2 
  12 chr12_21034969     ZGre    T    C        0      0        2 
  12 chr12_21034969     ZHar    T    C        0      0        2 
  12 chr12_21034969   Sample    T    C        0      0        2 
  12 chr12_21044436     AAsi    A    G        0      0        2 
  12 chr12_21044436     AKia    A    G        1      2        2 
  12 chr12_21044436     AOna    A    G        0      0        2 
  12 chr12_21044436     ASom    A    G        0      0        2 
  12 chr12_21044436     HCab    A    G        0      0        2 
  12 chr12_21044436     HPrz    A    G        0      0        2 
  12 chr12_21044436     ZBoe    A    G        0      0        2 
  12 chr12_21044436     ZGre    A    G        0      0        2 
  12 chr12_21044436     ZHar    A    G        0      0        2 
  12 chr12_21044436   Sample    A    G        0      0        2 
  12 chr12_21044467     AAsi    T    C        0      0        2 
  12 chr12_21044467     AKia    T    C        0      0        2 
  12 chr12_21044467     AOna    T    C        0      0        2 
  12 chr12_21044467     ASom    T    C        1      2        2 
  12 chr12_21044467     HCab    T    C        0      0        2 
  12 chr12_21044467     HPrz    T    C        0      0        2 
  12 chr12_21044467     ZBoe    T    C        0      0        2 
  12 chr12_21044467     ZGre    T    C        0      0        2 
  12 chr12_21044467     ZHar    T    C        0      0        2 
  12 chr12_21044467   Sample    T    C        0      0        2 
  12 chr12_21048212     AAsi    G    T        0      0        2 
  12 chr12_21048212     AKia    G    T        0      0        2 
  12 chr12_21048212     AOna    G    T        0      0        2 
  12 chr12_21048212     ASom    G    T        0      0        2 
  12 chr12_21048212     HCab    G    T      0.5      1        2 
  12 chr12_21048212     HPrz    G    T        0      0        2 
  12 chr12_21048212     ZBoe    G    T        0      0        2 
  12 chr12_21048212     ZGre    G    T        0      0        2 
  12 chr12_21048212     ZHar    G    T        0      0        2 
  12 chr12_21048212   Sample    G    T        0      0        2 
  12 chr12_21088323     AAsi    A    G        0      0        2 
  12 chr12_21088323     AKia    A    G        0      0        2 
  12 chr12_21088323     AOna    A    G        0      0        2 
  12 chr12_21088323     ASom    A    G        1      2        2 
  12 chr12_21088323     HCab    A    G        0      0        2 
  12 chr12_21088323     HPrz    A    G        0      0        2 
  12 chr12_21088323     ZBoe    A    G        0      0        2 
  12 chr12_21088323     ZGre    A    G        0      0        2 
  12 chr12_21088323     ZHar    A    G        0      0        2 
  12 chr12_21088323   Sample    A    G        0      0        2 
  12 chr12_21093666     AAsi    C    T        0      0        2 
  12 chr12_21093666     AKia    C    T        0      0        2 
  12 chr12_21093666     AOna    C    T        0      0        2 
  12 chr12_21093666     ASom    C    T        0      0        2 
  12 chr12_21093666     HCab    C    T        0      0        2 
  12 chr12_21093666     HPrz    C    T        0      0        2 
  12 chr12_21093666     ZBoe    C    T      0.5      1        2 
  12 chr12_21093666     ZGre    C    T        0      0        2 
  12 chr12_21093666     ZHar    C    T        0      0        2 
  12 chr12_21093666   Sample    C    T        0      0        2 
  12 chr12_21095500     AAsi    T    C        0      0        2 
  12 chr12_21095500     AKia    T    C      0.5      1        2 
  12 chr12_21095500     AOna    T    C        0      0        2 
  12 chr12_21095500     ASom    T    C        0      0        2 
  12 chr12_21095500     HCab    T    C        0      0        2 
  12 chr12_21095500     HPrz    T    C        0      0        2 
  12 chr12_21095500     ZBoe    T    C        0      0        2 
  12 chr12_21095500     ZGre    T    C        0      0        2 
  12 chr12_21095500     ZHar    T    C        0      0        2 
  12 chr12_21095500   Sample    T    C        0      0        2 
  12 chr12_21121821     AAsi    A    T        0      0        2 
  12 chr12_21121821     AKia    A    T        0      0        2 
  12 chr12_21121821     AOna    A    T        0      0        2 
  12 chr12_21121821     ASom    A    T        0      0        2 
  12 chr12_21121821     HCab    A    T        1      2        2 
  12 chr12_21121821     HPrz    A    T        1      2        2 
  12 chr12_21121821     ZBoe    A    T      0.5      1        2 
  12 chr12_21121821     ZGre    A    T        0      0        2 
  12 chr12_21121821     ZHar    A    T        0      0        2 
  12 chr12_21121821   Sample    A    T        0      0        2 
  12 chr12_21124174     AAsi    T    C        0      0        2 
  12 chr12_21124174     AKia    T    C        0      0        2 
  12 chr12_21124174     AOna    T    C        0      0        2 
  12 chr12_21124174     ASom    T    C        0      0        2 
  12 chr12_21124174     HCab    T    C        0      0        2 
  12 chr12_21124174     HPrz    T    C      0.5      1        2 
  12 chr12_21124174     ZBoe    T    C        0      0        2 
  12 chr12_21124174     ZGre    T    C        0      0        2 
  12 chr12_21124174     ZHar    T    C      0.5      1        2 
  12 chr12_21124174   Sample    T    C        0      0        2 
  12 chr12_21131408     AAsi    T    C        0      0        2 
  12 chr12_21131408     AKia    T    C        1      2        2 
  12 chr12_21131408     AOna    T    C      0.5      1        2 
  12 chr12_21131408     ASom    T    C        0      0        2 
  12 chr12_21131408     HCab    T    C        0      0        2 
  12 chr12_21131408     HPrz    T    C        0      0        2 
  12 chr12_21131408     ZBoe    T    C        0      0        2 
  12 chr12_21131408     ZGre    T    C        0      0        2 
  12 chr12_21131408     ZHar    T    C        0      0        2 
  12 chr12_21131408   Sample    T    C        0      0        2 
  12 chr12_21134565     AAsi    G    A        0      0        2 
  12 chr12_21134565     AKia    G    A        0      0        2 
  12 chr12_21134565     AOna    G    A        0      0        2 
  12 chr12_21134565     ASom    G    A        0      0        2 
  12 chr12_21134565     HCab    G    A        1      2        2 
  12 chr12_21134565     HPrz    G    A        1      2        2 
  12 chr12_21134565     ZBoe    G    A        0      0        2 
  12 chr12_21134565     ZGre    G    A        0      0        2 
  12 chr12_21134565     ZHar    G    A        0      0        2 
  12 chr12_21134565   Sample    G    A        0      0        2 
  12 chr12_21140212     AAsi    T    C        0      0        2 
  12 chr12_21140212     AKia    T    C        0      0        2 
  12 chr12_21140212     AOna    T    C        0      0        2 
  12 chr12_21140212     ASom    T    C        0      0        2 
  12 chr12_21140212     HCab    T    C        0      0        2 
  12 chr12_21140212     HPrz    T    C        0      0        2 
  12 chr12_21140212     ZBoe    T    C        0      0        2 
  12 chr12_21140212     ZGre    T    C        0      0        2 
  12 chr12_21140212     ZHar    T    C        1      2        2 
  12 chr12_21140212   Sample    T    C        0      0        2 
  12 chr12_21150549     AAsi    A    G        0      0        2 
  12 chr12_21150549     AKia    A    G        0      0        2 
  12 chr12_21150549     AOna    A    G        0      0        2 
  12 chr12_21150549     ASom    A    G        1      2        2 
  12 chr12_21150549     HCab    A    G        0      0        2 
  12 chr12_21150549     HPrz    A    G        0      0        2 
  12 chr12_21150549     ZBoe    A    G        0      0        2 
  12 chr12_21150549     ZGre    A    G        0      0        2 
  12 chr12_21150549     ZHar    A    G        0      0        2 
  12 chr12_21150549   Sample    A    G        0      0        2 
  12 chr12_21151323     AAsi    T    C        0      0        2 
  12 chr12_21151323     AKia    T    C        0      0        2 
  12 chr12_21151323     AOna    T    C        0      0        2 
  12 chr12_21151323     ASom    T    C        0      0        2 
  12 chr12_21151323     HCab    T    C        0      0        2 
  12 chr12_21151323     HPrz    T    C        0      0        2 
  12 chr12_21151323     ZBoe    T    C        0      0        2 
  12 chr12_21151323     ZGre    T    C        0      0        2 
  12 chr12_21151323     ZHar    T    C      0.5      1        2 
  12 chr12_21151323   Sample    T    C        0      0        2 
  12 chr12_21159690     AAsi    C    A        0      0        2 
  12 chr12_21159690     AKia    C    A        0      0        2 
  12 chr12_21159690     AOna    C    A        0      0        2 
  12 chr12_21159690     ASom    C    A        0      0        2 
  12 chr12_21159690     HCab    C    A        1      2        2 
  12 chr12_21159690     HPrz    C    A        1      2        2 
  12 chr12_21159690     ZBoe    C    A        0      0        2 
  12 chr12_21159690     ZGre    C    A        0      0        2 
  12 chr12_21159690     ZHar    C    A        0      0        2 
  12 chr12_21159690   Sample    C    A        0      0        2 
  12 chr12_21161362     AAsi    G    C        0      0        2 
  12 chr12_21161362     AKia    G    C        0      0        2 
  12 chr12_21161362     AOna    G    C        0      0        2 
  12 chr12_21161362     ASom    G    C        0      0        2 
  12 chr12_21161362     HCab    G    C      0.5      1        2 
  12 chr12_21161362     HPrz    G    C        0      0        2 
  12 chr12_21161362     ZBoe    G    C        0      0        2 
  12 chr12_21161362     ZGre    G    C        0      0        2 
  12 chr12_21161362     ZHar    G    C        0      0        2 
  12 chr12_21161362   Sample    G    C        0      0        2 
  12 chr12_21162491     AAsi    G    C        0      0        2 
  12 chr12_21162491     AKia    G    C        0      0        2 
  12 chr12_21162491     AOna    G    C        0      0        2 
  12 chr12_21162491     ASom    G    C        0      0        2 
  12 chr12_21162491     HCab    G    C        1      2        2 
  12 chr12_21162491     HPrz    G    C        1      2        2 
  12 chr12_21162491     ZBoe    G    C        0      0        2 
  12 chr12_21162491     ZGre    G    C        0      0        2 
  12 chr12_21162491     ZHar    G    C        0      0        2 
  12 chr12_21162491   Sample    G    C        0      0        2 
  12 chr12_21176418     AAsi    A    G        0      0        2 
  12 chr12_21176418     AKia    A    G      0.5      1        2 
  12 chr12_21176418     AOna    A    G        0      0        2 
  12 chr12_21176418     ASom    A    G        0      0        2 
  12 chr12_21176418     HCab    A    G        0      0        2 
  12 chr12_21176418     HPrz    A    G        0      0        2 
  12 chr12_21176418     ZBoe    A    G        0      0        2 
  12 chr12_21176418     ZGre    A    G        0      0        2 
  12 chr12_21176418     ZHar    A    G        0      0        2 
  12 chr12_21176418   Sample    A    G        0      0        2 
  12 chr12_21179465     AAsi    G    A      0.5      1        2 
  12 chr12_21179465     AKia    G    A        0      0        2 
  12 chr12_21179465     AOna    G    A        0      0        2 
  12 chr12_21179465     ASom    G    A        0      0        2 
  12 chr12_21179465     HCab    G    A        0      0        2 
  12 chr12_21179465     HPrz    G    A        0      0        2 
  12 chr12_21179465     ZBoe    G    A        0      0        2 
  12 chr12_21179465     ZGre    G    A        0      0        2 
  12 chr12_21179465     ZHar    G    A        0      0        2 
  12 chr12_21179465   Sample    G    A        0      0        2 
  12 chr12_21179714     AAsi    A    G        0      0        2 
  12 chr12_21179714     AKia    A    G        0      0        2 
  12 chr12_21179714     AOna    A    G        0      0        2 
  12 chr12_21179714     ASom    A    G        0      0        2 
  12 chr12_21179714     HCab    A    G        0      0        2 
  12 chr12_21179714     HPrz    A    G        0      0        2 
  12 chr12_21179714     ZBoe    A    G      0.5      1        2 
  12 chr12_21179714     ZGre    A    G        0      0        2 
  12 chr12_21179714     ZHar    A    G        0      0        2 
  12 chr12_21179714   Sample    A    G        0      0        2 
  12 chr12_21182509     AAsi    A    G        0      0        2 
  12 chr12_21182509     AKia    A    G      0.5      1        2 
  12 chr12_21182509     AOna    A    G      0.5      1        2 
  12 chr12_21182509     ASom    A    G        0      0        2 
  12 chr12_21182509     HCab    A    G        0      0        2 
  12 chr12_21182509     HPrz    A    G        0      0        2 
  12 chr12_21182509     ZBoe    A    G        0      0        2 
  12 chr12_21182509     ZGre    A    G        0      0        2 
  12 chr12_21182509     ZHar    A    G        0      0        2 
  12 chr12_21182509   Sample    A    G        0      0        2 
  12 chr12_21184055     AAsi    A    G        0      0        2 
  12 chr12_21184055     AKia    A    G      0.5      1        2 
  12 chr12_21184055     AOna    A    G        1      2        2 
  12 chr12_21184055     ASom    A    G        0      0        2 
  12 chr12_21184055     HCab    A    G        0      0        2 
  12 chr12_21184055     HPrz    A    G        0      0        2 
  12 chr12_21184055     ZBoe    A    G        0      0        2 
  12 chr12_21184055     ZGre    A    G        0      0        2 
  12 chr12_21184055     ZHar    A    G        0      0        2 
  12 chr12_21184055   Sample    A    G        0      0        2 
  12 chr12_21185359     AAsi    T    C        0      0        2 
  12 chr12_21185359     AKia    T    C      0.5      1        2 
  12 chr12_21185359     AOna    T    C        0      0        2 
  12 chr12_21185359     ASom    T    C        0      0        2 
  12 chr12_21185359     HCab    T    C        0      0        2 
  12 chr12_21185359     HPrz    T    C        0      0        2 
  12 chr12_21185359     ZBoe    T    C        0      0        2 
  12 chr12_21185359     ZGre    T    C        0      0        2 
  12 chr12_21185359     ZHar    T    C        0      0        2 
  12 chr12_21185359   Sample    T    C        0      0        2 
  12 chr12_21189318     AAsi    G    C        0      0        2 
  12 chr12_21189318     AKia    G    C        0      0        2 
  12 chr12_21189318     AOna    G    C        0      0        2 
  12 chr12_21189318     ASom    G    C        0      0        2 
  12 chr12_21189318     HCab    G    C        0      0        2 
  12 chr12_21189318     HPrz    G    C        0      0        2 
  12 chr12_21189318     ZBoe    G    C      0.5      1        2 
  12 chr12_21189318     ZGre    G    C        0      0        2 
  12 chr12_21189318     ZHar    G    C        0      0        2 
  12 chr12_21189318   Sample    G    C        0      0        2 
  12 chr12_21190126     AAsi    A    T        0      0        2 
  12 chr12_21190126     AKia    A    T        0      0        2 
  12 chr12_21190126     AOna    A    T        0      0        2 
  12 chr12_21190126     ASom    A    T        0      0        2 
  12 chr12_21190126     HCab    A    T        1      2        2 
  12 chr12_21190126     HPrz    A    T        1      2        2 
  12 chr12_21190126     ZBoe    A    T        0      0        2 
  12 chr12_21190126     ZGre    A    T        0      0        2 
  12 chr12_21190126     ZHar    A    T        0      0        2 
  12 chr12_21190126   Sample    A    T        0      0        2 
  12 chr12_21191076     AAsi    A    G        0      0        2 
  12 chr12_21191076     AKia    A    G        0      0        2 
  12 chr12_21191076     AOna    A    G        0      0        2 
  12 chr12_21191076     ASom    A    G        1      2        2 
  12 chr12_21191076     HCab    A    G        0      0        2 
  12 chr12_21191076     HPrz    A    G        0      0        2 
  12 chr12_21191076     ZBoe    A    G        0      0        2 
  12 chr12_21191076     ZGre    A    G        0      0        2 
  12 chr12_21191076     ZHar    A    G        0      0        2 
  12 chr12_21191076   Sample    A    G        0      0        2 
  12 chr12_21199014     AAsi    A    T        0      0        2 
  12 chr12_21199014     AKia    A    T        0      0        2 
  12 chr12_21199014     AOna    A    T        0      0        2 
  12 chr12_21199014     ASom    A    T        0      0        2 
  12 chr12_21199014     HCab    A    T        0      0        2 
  12 chr12_21199014     HPrz    A    T        0      0        2 
  12 chr12_21199014     ZBoe    A    T        0      0        2 
  12 chr12_21199014     ZGre    A    T        1      2        2 
  12 chr12_21199014     ZHar    A    T        0      0        2 
  12 chr12_21199014   Sample    A    T        0      0        2 
  12 chr12_21204301     AAsi    A    G        0      0        2 
  12 chr12_21204301     AKia    A    G        0      0        2 
  12 chr12_21204301     AOna    A    G        0      0        2 
  12 chr12_21204301     ASom    A    G        0      0        2 
  12 chr12_21204301     HCab    A    G        0      0        2 
  12 chr12_21204301     HPrz    A    G        0      0        2 
  12 chr12_21204301     ZBoe    A    G      0.5      1        2 
  12 chr12_21204301     ZGre    A    G        0      0        2 
  12 chr12_21204301     ZHar    A    G        0      0        2 
  12 chr12_21204301   Sample    A    G        0      0        2 
  12 chr12_21204326     AAsi    T    C        0      0        2 
  12 chr12_21204326     AKia    T    C        0      0        2 
  12 chr12_21204326     AOna    T    C        0      0        2 
  12 chr12_21204326     ASom    T    C        0      0        2 
  12 chr12_21204326     HCab    T    C      0.5      1        2 
  12 chr12_21204326     HPrz    T    C      0.5      1        2 
  12 chr12_21204326     ZBoe    T    C        0      0        2 
  12 chr12_21204326     ZGre    T    C        0      0        2 
  12 chr12_21204326     ZHar    T    C        0      0        2 
  12 chr12_21204326   Sample    T    C        0      0        2 
  12 chr12_21207852     AAsi    A    G        0      0        2 
  12 chr12_21207852     AKia    A    G        0      0        2 
  12 chr12_21207852     AOna    A    G        0      0        2 
  12 chr12_21207852     ASom    A    G        0      0        2 
  12 chr12_21207852     HCab    A    G        1      2        2 
  12 chr12_21207852     HPrz    A    G        1      2        2 
  12 chr12_21207852     ZBoe    A    G        0      0        2 
  12 chr12_21207852     ZGre    A    G        0      0        2 
  12 chr12_21207852     ZHar    A    G        0      0        2 
  12 chr12_21207852   Sample    A    G        0      0        2 
  12 chr12_21214694     AAsi    A    G        0      0        2 
  12 chr12_21214694     AKia    A    G        0      0        2 
  12 chr12_21214694     AOna    A    G        0      0        2 
  12 chr12_21214694     ASom    A    G        0      0        2 
  12 chr12_21214694     HCab    A    G        0      0        2 
  12 chr12_21214694     HPrz    A    G        1      2        2 
  12 chr12_21214694     ZBoe    A    G        0      0        2 
  12 chr12_21214694     ZGre    A    G        0      0        2 
  12 chr12_21214694     ZHar    A    G        0      0        2 
  12 chr12_21214694   Sample    A    G        0      0        2 
  12 chr12_21217550     AAsi    C    T        0      0        2 
  12 chr12_21217550     AKia    C    T        0      0        2 
  12 chr12_21217550     AOna    C    T        0      0        2 
  12 chr12_21217550     ASom    C    T        0      0        2 
  12 chr12_21217550     HCab    C    T        0      0        2 
  12 chr12_21217550     HPrz    C    T        0      0        2 
  12 chr12_21217550     ZBoe    C    T        0      0        2 
  12 chr12_21217550     ZGre    C    T        0      0        2 
  12 chr12_21217550     ZHar    C    T        1      2        2 
  12 chr12_21217550   Sample    C    T        0      0        2 
  12 chr12_21218214     AAsi    G    C        0      0        2 
  12 chr12_21218214     AKia    G    C        0      0        2 
  12 chr12_21218214     AOna    G    C        0      0        2 
  12 chr12_21218214     ASom    G    C        0      0        2 
  12 chr12_21218214     HCab    G    C        0      0        2 
  12 chr12_21218214     HPrz    G    C        0      0        2 
  12 chr12_21218214     ZBoe    G    C        1      2        2 
  12 chr12_21218214     ZGre    G    C        0      0        2 
  12 chr12_21218214     ZHar    G    C        0      0        2 
  12 chr12_21218214   Sample    G    C        0      0        2 
  12 chr12_21219469     AAsi    A    C        0      0        2 
  12 chr12_21219469     AKia    A    C        0      0        2 
  12 chr12_21219469     AOna    A    C        0      0        2 
  12 chr12_21219469     ASom    A    C        0      0        2 
  12 chr12_21219469     HCab    A    C      0.5      1        2 
  12 chr12_21219469     HPrz    A    C        0      0        2 
  12 chr12_21219469     ZBoe    A    C        0      0        2 
  12 chr12_21219469     ZGre    A    C        0      0        2 
  12 chr12_21219469     ZHar    A    C        0      0        2 
  12 chr12_21219469   Sample    A    C        0      0        2 
  12 chr12_21220076     AAsi    A    C        0      0        2 
  12 chr12_21220076     AKia    A    C        0      0        2 
  12 chr12_21220076     AOna    A    C        0      0        2 
  12 chr12_21220076     ASom    A    C        0      0        2 
  12 chr12_21220076     HCab    A    C        0      0        2 
  12 chr12_21220076     HPrz    A    C        0      0        2 
  12 chr12_21220076     ZBoe    A    C        0      0        2 
  12 chr12_21220076     ZGre    A    C        0      0        2 
  12 chr12_21220076     ZHar    A    C      0.5      1        2 
  12 chr12_21220076   Sample    A    C        0      0        2 
  12 chr12_21221076     AAsi    T    C        1      2        2 
  12 chr12_21221076     AKia    T    C        0      0        2 
  12 chr12_21221076     AOna    T    C        0      0        2 
  12 chr12_21221076     ASom    T    C        1      2        2 
  12 chr12_21221076     HCab    T    C      0.5      1        2 
  12 chr12_21221076     HPrz    T    C      0.5      1        2 
  12 chr12_21221076     ZBoe    T    C        0      0        2 
  12 chr12_21221076     ZGre    T    C        0      0        2 
  12 chr12_21221076     ZHar    T    C        0      0        2 
  12 chr12_21221076   Sample    T    C        1      2        2 
  12 chr12_21221237     AAsi    T    C        0      0        2 
  12 chr12_21221237     AKia    T    C        0      0        2 
  12 chr12_21221237     AOna    T    C        1      2        2 
  12 chr12_21221237     ASom    T    C        0      0        2 
  12 chr12_21221237     HCab    T    C        1      2        2 
  12 chr12_21221237     HPrz    T    C        1      2        2 
  12 chr12_21221237     ZBoe    T    C        0      0        2 
  12 chr12_21221237     ZGre    T    C        0      0        2 
  12 chr12_21221237     ZHar    T    C        0      0        2 
  12 chr12_21221237   Sample    T    C        0      0        2 
  12 chr12_21223226     AAsi    A    C        0      0        2 
  12 chr12_21223226     AKia    A    C        0      0        2 
  12 chr12_21223226     AOna    A    C        1      2        2 
  12 chr12_21223226     ASom    A    C        0      0        2 
  12 chr12_21223226     HCab    A    C        0      0        2 
  12 chr12_21223226     HPrz    A    C        0      0        2 
  12 chr12_21223226     ZBoe    A    C        0      0        2 
  12 chr12_21223226     ZGre    A    C        0      0        2 
  12 chr12_21223226     ZHar    A    C        0      0        2 
  12 chr12_21223226   Sample    A    C        0      0        2 
  12 chr12_21223307     AAsi    A    G        0      0        2 
  12 chr12_21223307     AKia    A    G        0      0        2 
  12 chr12_21223307     AOna    A    G        0      0        2 
  12 chr12_21223307     ASom    A    G        0      0        2 
  12 chr12_21223307     HCab    A    G      0.5      1        2 
  12 chr12_21223307     HPrz    A    G        0      0        2 
  12 chr12_21223307     ZBoe    A    G        0      0        2 
  12 chr12_21223307     ZGre    A    G        0      0        2 
  12 chr12_21223307     ZHar    A    G        0      0        2 
  12 chr12_21223307   Sample    A    G        0      0        2 
  12 chr12_21229328     AAsi    A    C      0.5      1        2 
  12 chr12_21229328     AKia    A    C        0      0        2 
  12 chr12_21229328     AOna    A    C        0      0        2 
  12 chr12_21229328     ASom    A    C        0      0        2 
  12 chr12_21229328     HCab    A    C        0      0        2 
  12 chr12_21229328     HPrz    A    C        0      0        2 
  12 chr12_21229328     ZBoe    A    C        0      0        2 
  12 chr12_21229328     ZGre    A    C        0      0        2 
  12 chr12_21229328     ZHar    A    C        0      0        2 
  12 chr12_21229328   Sample    A    C        1      2        2 
  12 chr12_21238250     AAsi    T    C        0      0        2 
  12 chr12_21238250     AKia    T    C        0      0        2 
  12 chr12_21238250     AOna    T    C        1      2        2 
  12 chr12_21238250     ASom    T    C        0      0        2 
  12 chr12_21238250     HCab    T    C        0      0        2 
  12 chr12_21238250     HPrz    T    C        0      0        2 
  12 chr12_21238250     ZBoe    T    C        0      0        2 
  12 chr12_21238250     ZGre    T    C        0      0        2 
  12 chr12_21238250     ZHar    T    C        0      0        2 
  12 chr12_21238250   Sample    T    C        0      0        2 
  12 chr12_21238290     AAsi    G    A        0      0        2 
  12 chr12_21238290     AKia    G    A        0      0        2 
  12 chr12_21238290     AOna    G    A        1      2        2 
  12 chr12_21238290     ASom    G    A        0      0        2 
  12 chr12_21238290     HCab    G    A        0      0        2 
  12 chr12_21238290     HPrz    G    A        0      0        2 
  12 chr12_21238290     ZBoe    G    A        1      2        2 
  12 chr12_21238290     ZGre    G    A        1      2        2 
  12 chr12_21238290     ZHar    G    A        1      2        2 
  12 chr12_21238290   Sample    G    A        0      0        2 
  12 chr12_21242837     AAsi    T    C        0      0        2 
  12 chr12_21242837     AKia    T    C        0      0        2 
  12 chr12_21242837     AOna    T    C        0      0        2 
  12 chr12_21242837     ASom    T    C        1      2        2 
  12 chr12_21242837     HCab    T    C        0      0        2 
  12 chr12_21242837     HPrz    T    C        0      0        2 
  12 chr12_21242837     ZBoe    T    C        0      0        2 
  12 chr12_21242837     ZGre    T    C        0      0        2 
  12 chr12_21242837     ZHar    T    C        0      0        2 
  12 chr12_21242837   Sample    T    C        0      0        2 
  12 chr12_21253192     AAsi    A    G        0      0        2 
  12 chr12_21253192     AKia    A    G        0      0        2 
  12 chr12_21253192     AOna    A    G        0      0        2 
  12 chr12_21253192     ASom    A    G        0      0        2 
  12 chr12_21253192     HCab    A    G        1      2        2 
  12 chr12_21253192     HPrz    A    G        1      2        2 
  12 chr12_21253192     ZBoe    A    G        0      0        2 
  12 chr12_21253192     ZGre    A    G        0      0        2 
  12 chr12_21253192     ZHar    A    G        0      0        2 
  12 chr12_21253192   Sample    A    G        0      0        2 
  12 chr12_21256558     AAsi    A    T      0.5      1        2 
  12 chr12_21256558     AKia    A    T        0      0        2 
  12 chr12_21256558     AOna    A    T        0      0        2 
  12 chr12_21256558     ASom    A    T        0      0        2 
  12 chr12_21256558     HCab    A    T        0      0        2 
  12 chr12_21256558     HPrz    A    T        0      0        2 
  12 chr12_21256558     ZBoe    A    T        0      0        2 
  12 chr12_21256558     ZGre    A    T        0      0        2 
  12 chr12_21256558     ZHar    A    T        0      0        2 
  12 chr12_21256558   Sample    A    T        0      0        2 
  12 chr12_21260769     AAsi    T    C        0      0        2 
  12 chr12_21260769     AKia    T    C        0      0        2 
  12 chr12_21260769     AOna    T    C        0      0        2 
  12 chr12_21260769     ASom    T    C        0      0        2 
  12 chr12_21260769     HCab    T    C        0      0        2 
  12 chr12_21260769     HPrz    T    C        0      0        2 
  12 chr12_21260769     ZBoe    T    C        0      0        2 
  12 chr12_21260769     ZGre    T    C        1      2        2 
  12 chr12_21260769     ZHar    T    C        0      0        2 
  12 chr12_21260769   Sample    T    C        0      0        2 
  12 chr12_21262833     AAsi    T    C        0      0        2 
  12 chr12_21262833     AKia    T    C        1      2        2 
  12 chr12_21262833     AOna    T    C        0      0        2 
  12 chr12_21262833     ASom    T    C        0      0        2 
  12 chr12_21262833     HCab    T    C        0      0        2 
  12 chr12_21262833     HPrz    T    C        0      0        2 
  12 chr12_21262833     ZBoe    T    C        0      0        2 
  12 chr12_21262833     ZGre    T    C        0      0        2 
  12 chr12_21262833     ZHar    T    C        0      0        2 
  12 chr12_21262833   Sample    T    C        0      0        2 
  12 chr12_21262874     AAsi    G    A        0      0        2 
  12 chr12_21262874     AKia    G    A        0      0        2 
  12 chr12_21262874     AOna    G    A        0      0        2 
  12 chr12_21262874     ASom    G    A        0      0        2 
  12 chr12_21262874     HCab    G    A      0.5      1        2 
  12 chr12_21262874     HPrz    G    A        0      0        2 
  12 chr12_21262874     ZBoe    G    A        0      0        2 
  12 chr12_21262874     ZGre    G    A        0      0        2 
  12 chr12_21262874     ZHar    G    A        0      0        2 
  12 chr12_21262874   Sample    G    A        0      0        2 
  12 chr12_21264182     AAsi    A    G        0      0        2 
  12 chr12_21264182     AKia    A    G        1      2        2 
  12 chr12_21264182     AOna    A    G        1      2        2 
  12 chr12_21264182     ASom    A    G        0      0        2 
  12 chr12_21264182     HCab    A    G        0      0        2 
  12 chr12_21264182     HPrz    A    G        0      0        2 
  12 chr12_21264182     ZBoe    A    G        1      2        2 
  12 chr12_21264182     ZGre    A    G        1      2        2 
  12 chr12_21264182     ZHar    A    G        0      0        2 
  12 chr12_21264182   Sample    A    G        0      0        2 
  12 chr12_21267010     AAsi    T    A      0.5      1        2 
  12 chr12_21267010     AKia    T    A        0      0        2 
  12 chr12_21267010     AOna    T    A        0      0        2 
  12 chr12_21267010     ASom    T    A        0      0        2 
  12 chr12_21267010     HCab    T    A        0      0        2 
  12 chr12_21267010     HPrz    T    A        0      0        2 
  12 chr12_21267010     ZBoe    T    A        0      0        2 
  12 chr12_21267010     ZGre    T    A        0      0        2 
  12 chr12_21267010     ZHar    T    A        0      0        2 
  12 chr12_21267010   Sample    T    A        0      0        2 
  12 chr12_21267622     AAsi    A    C        0      0        2 
  12 chr12_21267622     AKia    A    C        0      0        2 
  12 chr12_21267622     AOna    A    C        0      0        2 
  12 chr12_21267622     ASom    A    C        0      0        2 
  12 chr12_21267622     HCab    A    C        0      0        2 
  12 chr12_21267622     HPrz    A    C        0      0        2 
  12 chr12_21267622     ZBoe    A    C        0      0        2 
  12 chr12_21267622     ZGre    A    C        0      0        2 
  12 chr12_21267622     ZHar    A    C        1      2        2 
  12 chr12_21267622   Sample    A    C        0      0        2 
  12 chr12_21270679     AAsi    G    C        0      0        2 
  12 chr12_21270679     AKia    G    C        0      0        2 
  12 chr12_21270679     AOna    G    C        0      0        2 
  12 chr12_21270679     ASom    G    C        0      0        2 
  12 chr12_21270679     HCab    G    C        0      0        2 
  12 chr12_21270679     HPrz    G    C        0      0        2 
  12 chr12_21270679     ZBoe    G    C      0.5      1        2 
  12 chr12_21270679     ZGre    G    C        0      0        2 
  12 chr12_21270679     ZHar    G    C        0      0        2 
  12 chr12_21270679   Sample    G    C        0      0        2 
  12 chr12_21275940     AAsi    C    T        0      0        2 
  12 chr12_21275940     AKia    C    T        0      0        2 
  12 chr12_21275940     AOna    C    T        0      0        2 
  12 chr12_21275940     ASom    C    T        0      0        2 
  12 chr12_21275940     HCab    C    T      0.5      1        2 
  12 chr12_21275940     HPrz    C    T        0      0        2 
  12 chr12_21275940     ZBoe    C    T        0      0        2 
  12 chr12_21275940     ZGre    C    T        0      0        2 
  12 chr12_21275940     ZHar    C    T        0      0        2 
  12 chr12_21275940   Sample    C    T        0      0        2 
  12 chr12_21283433     AAsi    A    T        1      2        2 
  12 chr12_21283433     AKia    A    T        0      0        2 
  12 chr12_21283433     AOna    A    T        0      0        2 
  12 chr12_21283433     ASom    A    T        1      2        2 
  12 chr12_21283433     HCab    A    T        0      0        2 
  12 chr12_21283433     HPrz    A    T        0      0        2 
  12 chr12_21283433     ZBoe    A    T        0      0        2 
  12 chr12_21283433     ZGre    A    T        0      0        2 
  12 chr12_21283433     ZHar    A    T        0      0        2 
  12 chr12_21283433   Sample    A    T        1      2        2 
  12 chr12_21284895     AAsi    T    C      0.5      1        2 
  12 chr12_21284895     AKia    T    C        0      0        2 
  12 chr12_21284895     AOna    T    C        0      0        2 
  12 chr12_21284895     ASom    T    C        0      0        2 
  12 chr12_21284895     HCab    T    C        0      0        2 
  12 chr12_21284895     HPrz    T    C        0      0        2 
  12 chr12_21284895     ZBoe    T    C        0      0        2 
  12 chr12_21284895     ZGre    T    C        0      0        2 
  12 chr12_21284895     ZHar    T    C        0      0        2 
  12 chr12_21284895   Sample    T    C        0      0        2 
  12 chr12_21296504     AAsi    C    T        0      0        2 
  12 chr12_21296504     AKia    C    T        1      2        2 
  12 chr12_21296504     AOna    C    T        0      0        2 
  12 chr12_21296504     ASom    C    T        0      0        2 
  12 chr12_21296504     HCab    C    T        0      0        2 
  12 chr12_21296504     HPrz    C    T        0      0        2 
  12 chr12_21296504     ZBoe    C    T        0      0        2 
  12 chr12_21296504     ZGre    C    T        0      0        2 
  12 chr12_21296504     ZHar    C    T        0      0        2 
  12 chr12_21296504   Sample    C    T        0      0        2 
  12 chr12_21299296     AAsi    C    T        0      0        2 
  12 chr12_21299296     AKia    C    T        1      2        2 
  12 chr12_21299296     AOna    C    T        0      0        2 
  12 chr12_21299296     ASom    C    T        0      0        2 
  12 chr12_21299296     HCab    C    T        0      0        2 
  12 chr12_21299296     HPrz    C    T        0      0        2 
  12 chr12_21299296     ZBoe    C    T        0      0        2 
  12 chr12_21299296     ZGre    C    T        0      0        2 
  12 chr12_21299296     ZHar    C    T        0      0        2 
  12 chr12_21299296   Sample    C    T        0      0        2 
  12 chr12_21299590     AAsi    G    A        0      0        2 
  12 chr12_21299590     AKia    G    A        1      2        2 
  12 chr12_21299590     AOna    G    A        0      0        2 
  12 chr12_21299590     ASom    G    A        0      0        2 
  12 chr12_21299590     HCab    G    A        0      0        2 
  12 chr12_21299590     HPrz    G    A        0      0        2 
  12 chr12_21299590     ZBoe    G    A        0      0        2 
  12 chr12_21299590     ZGre    G    A        0      0        2 
  12 chr12_21299590     ZHar    G    A        0      0        2 
  12 chr12_21299590   Sample    G    A        0      0        2 
  12 chr12_21305449     AAsi    C    G        0      0        2 
  12 chr12_21305449     AKia    C    G        0      0        2 
  12 chr12_21305449     AOna    C    G        0      0        2 
  12 chr12_21305449     ASom    C    G        0      0        2 
  12 chr12_21305449     HCab    C    G        1      2        2 
  12 chr12_21305449     HPrz    C    G        1      2        2 
  12 chr12_21305449     ZBoe    C    G        0      0        2 
  12 chr12_21305449     ZGre    C    G        0      0        2 
  12 chr12_21305449     ZHar    C    G        0      0        2 
  12 chr12_21305449   Sample    C    G        0      0        2 
  12 chr12_21305724     AAsi    T    C        0      0        2 
  12 chr12_21305724     AKia    T    C        1      2        2 
  12 chr12_21305724     AOna    T    C        0      0        2 
  12 chr12_21305724     ASom    T    C        0      0        2 
  12 chr12_21305724     HCab    T    C        0      0        2 
  12 chr12_21305724     HPrz    T    C        0      0        2 
  12 chr12_21305724     ZBoe    T    C        0      0        2 
  12 chr12_21305724     ZGre    T    C        0      0        2 
  12 chr12_21305724     ZHar    T    C        0      0        2 
  12 chr12_21305724   Sample    T    C        0      0        2 
  12 chr12_21338583     AAsi    T    C        0      0        2 
  12 chr12_21338583     AKia    T    C        0      0        2 
  12 chr12_21338583     AOna    T    C        0      0        2 
  12 chr12_21338583     ASom    T    C        0      0        2 
  12 chr12_21338583     HCab    T    C        0      0        2 
  12 chr12_21338583     HPrz    T    C        0      0        2 
  12 chr12_21338583     ZBoe    T    C        1      2        2 
  12 chr12_21338583     ZGre    T    C        0      0        2 
  12 chr12_21338583     ZHar    T    C        0      0        2 
  12 chr12_21338583   Sample    T    C        0      0        2 
  12 chr12_21341837     AAsi    T    C        0      0        2 
  12 chr12_21341837     AKia    T    C        0      0        2 
  12 chr12_21341837     AOna    T    C        0      0        2 
  12 chr12_21341837     ASom    T    C        0      0        2 
  12 chr12_21341837     HCab    T    C        1      2        2 
  12 chr12_21341837     HPrz    T    C        1      2        2 
  12 chr12_21341837     ZBoe    T    C        0      0        2 
  12 chr12_21341837     ZGre    T    C        0      0        2 
  12 chr12_21341837     ZHar    T    C        0      0        2 
  12 chr12_21341837   Sample    T    C        0      0        2 
  12 chr12_21350830     AAsi    G    A        0      0        2 
  12 chr12_21350830     AKia    G    A        0      0        2 
  12 chr12_21350830     AOna    G    A        0      0        2 
  12 chr12_21350830     ASom    G    A        0      0        2 
  12 chr12_21350830     HCab    G    A        0      0        2 
  12 chr12_21350830     HPrz    G    A        0      0        2 
  12 chr12_21350830     ZBoe    G    A        0      0        2 
  12 chr12_21350830     ZGre    G    A      0.5      1        2 
  12 chr12_21350830     ZHar    G    A        0      0        2 
  12 chr12_21350830   Sample    G    A        0      0        2 
  12 chr12_21350920     AAsi    T    C        0      0        2 
  12 chr12_21350920     AKia    T    C        0      0        2 
  12 chr12_21350920     AOna    T    C        0      0        2 
  12 chr12_21350920     ASom    T    C        0      0        2 
  12 chr12_21350920     HCab    T    C      0.5      1        2 
  12 chr12_21350920     HPrz    T    C        0      0        2 
  12 chr12_21350920     ZBoe    T    C        0      0        2 
  12 chr12_21350920     ZGre    T    C        0      0        2 
  12 chr12_21350920     ZHar    T    C        0      0        2 
  12 chr12_21350920   Sample    T    C        0      0        2 
  12 chr12_21351451     AAsi    G    A        0      0        2 
  12 chr12_21351451     AKia    G    A        0      0        2 
  12 chr12_21351451     AOna    G    A        0      0        2 
  12 chr12_21351451     ASom    G    A        0      0        2 
  12 chr12_21351451     HCab    G    A        1      2        2 
  12 chr12_21351451     HPrz    G    A      0.5      1        2 
  12 chr12_21351451     ZBoe    G    A        0      0        2 
  12 chr12_21351451     ZGre    G    A        0      0        2 
  12 chr12_21351451     ZHar    G    A        0      0        2 
  12 chr12_21351451   Sample    G    A        0      0        2 
  12 chr12_21357959     AAsi    A    C        0      0        2 
  12 chr12_21357959     AKia    A    C        0      0        2 
  12 chr12_21357959     AOna    A    C        0      0        2 
  12 chr12_21357959     ASom    A    C        0      0        2 
  12 chr12_21357959     HCab    A    C        0      0        2 
  12 chr12_21357959     HPrz    A    C        0      0        2 
  12 chr12_21357959     ZBoe    A    C        1      2        2 
  12 chr12_21357959     ZGre    A    C        0      0        2 
  12 chr12_21357959     ZHar    A    C        0      0        2 
  12 chr12_21357959   Sample    A    C        0      0        2 
  12 chr12_21362005     AAsi    C    T        0      0        2 
  12 chr12_21362005     AKia    C    T        0      0        2 
  12 chr12_21362005     AOna    C    T        0      0        2 
  12 chr12_21362005     ASom    C    T        0      0        2 
  12 chr12_21362005     HCab    C    T        0      0        2 
  12 chr12_21362005     HPrz    C    T        0      0        2 
  12 chr12_21362005     ZBoe    C    T        1      2        2 
  12 chr12_21362005     ZGre    C    T        0      0        2 
  12 chr12_21362005     ZHar    C    T        0      0        2 
  12 chr12_21362005   Sample    C    T        0      0        2 
  12 chr12_21366921     AAsi    T    C        0      0        2 
  12 chr12_21366921     AKia    T    C        0      0        2 
  12 chr12_21366921     AOna    T    C        0      0        2 
  12 chr12_21366921     ASom    T    C        0      0        2 
  12 chr12_21366921     HCab    T    C      0.5      1        2 
  12 chr12_21366921     HPrz    T    C        0      0        2 
  12 chr12_21366921     ZBoe    T    C        0      0        2 
  12 chr12_21366921     ZGre    T    C        0      0        2 
  12 chr12_21366921     ZHar    T    C        0      0        2 
  12 chr12_21366921   Sample    T    C        0      0        2 
  12 chr12_21367179     AAsi    T    C        0      0        2 
  12 chr12_21367179     AKia    T    C        0      0        2 
  12 chr12_21367179     AOna    T    C        0      0        2 
  12 chr12_21367179     ASom    T    C        0      0        2 
  12 chr12_21367179     HCab    T    C        1      2        2 
  12 chr12_21367179     HPrz    T    C        1      2        2 
  12 chr12_21367179     ZBoe    T    C        0      0        2 
  12 chr12_21367179     ZGre    T    C        0      0        2 
  12 chr12_21367179     ZHar    T    C        0      0        2 
  12 chr12_21367179   Sample    T    C        0      0        2 
  12 chr12_21370118     AAsi    T    A        0      0        2 
  12 chr12_21370118     AKia    T    A        0      0        2 
  12 chr12_21370118     AOna    T    A        0      0        2 
  12 chr12_21370118     ASom    T    A        0      0        2 
  12 chr12_21370118     HCab    T    A        1      2        2 
  12 chr12_21370118     HPrz    T    A        1      2        2 
  12 chr12_21370118     ZBoe    T    A        0      0        2 
  12 chr12_21370118     ZGre    T    A        0      0        2 
  12 chr12_21370118     ZHar    T    A        0      0        2 
  12 chr12_21370118   Sample    T    A        0      0        2 
  12 chr12_21380361     AAsi    T    C        0      0        2 
  12 chr12_21380361     AKia    T    C        0      0        2 
  12 chr12_21380361     AOna    T    C        0      0        2 
  12 chr12_21380361     ASom    T    C        0      0        2 
  12 chr12_21380361     HCab    T    C        0      0        2 
  12 chr12_21380361     HPrz    T    C      0.5      1        2 
  12 chr12_21380361     ZBoe    T    C        0      0        2 
  12 chr12_21380361     ZGre    T    C        0      0        2 
  12 chr12_21380361     ZHar    T    C        0      0        2 
  12 chr12_21380361   Sample    T    C        0      0        2 
  12 chr12_21384513     AAsi    G    T        0      0        2 
  12 chr12_21384513     AKia    G    T        0      0        2 
  12 chr12_21384513     AOna    G    T        0      0        2 
  12 chr12_21384513     ASom    G    T        0      0        2 
  12 chr12_21384513     HCab    G    T        0      0        2 
  12 chr12_21384513     HPrz    G    T        0      0        2 
  12 chr12_21384513     ZBoe    G    T        1      2        2 
  12 chr12_21384513     ZGre    G    T        0      0        2 
  12 chr12_21384513     ZHar    G    T        0      0        2 
  12 chr12_21384513   Sample    G    T        0      0        2 
  12 chr12_21387563     AAsi    A    G        0      0        2 
  12 chr12_21387563     AKia    A    G        0      0        2 
  12 chr12_21387563     AOna    A    G        0      0        2 
  12 chr12_21387563     ASom    A    G        1      2        2 
  12 chr12_21387563     HCab    A    G        0      0        2 
  12 chr12_21387563     HPrz    A    G        0      0        2 
  12 chr12_21387563     ZBoe    A    G        0      0        2 
  12 chr12_21387563     ZGre    A    G        0      0        2 
  12 chr12_21387563     ZHar    A    G        0      0        2 
  12 chr12_21387563   Sample    A    G        0      0        2 
  12 chr12_21388022     AAsi    T    G        0      0        2 
  12 chr12_21388022     AKia    T    G        0      0        2 
  12 chr12_21388022     AOna    T    G        0      0        2 
  12 chr12_21388022     ASom    T    G        0      0        2 
  12 chr12_21388022     HCab    T    G        1      2        2 
  12 chr12_21388022     HPrz    T    G        1      2        2 
  12 chr12_21388022     ZBoe    T    G        0      0        2 
  12 chr12_21388022     ZGre    T    G        0      0        2 
  12 chr12_21388022     ZHar    T    G        0      0        2 
  12 chr12_21388022   Sample    T    G        0      0        2 
  12 chr12_21389158     AAsi    G    A        0      0        2 
  12 chr12_21389158     AKia    G    A        0      0        2 
  12 chr12_21389158     AOna    G    A        0      0        2 
  12 chr12_21389158     ASom    G    A        0      0        2 
  12 chr12_21389158     HCab    G    A        0      0        2 
  12 chr12_21389158     HPrz    G    A        0      0        2 
  12 chr12_21389158     ZBoe    G    A        0      0        2 
  12 chr12_21389158     ZGre    G    A      0.5      1        2 
  12 chr12_21389158     ZHar    G    A        0      0        2 
  12 chr12_21389158   Sample    G    A        0      0        2 
  12 chr12_21398313     AAsi    A    C        0      0        2 
  12 chr12_21398313     AKia    A    C        1      2        2 
  12 chr12_21398313     AOna    A    C        0      0        2 
  12 chr12_21398313     ASom    A    C        0      0        2 
  12 chr12_21398313     HCab    A    C        0      0        2 
  12 chr12_21398313     HPrz    A    C        0      0        2 
  12 chr12_21398313     ZBoe    A    C        0      0        2 
  12 chr12_21398313     ZGre    A    C        0      0        2 
  12 chr12_21398313     ZHar    A    C        0      0        2 
  12 chr12_21398313   Sample    A    C        0      0        2 
  12 chr12_21405171     AAsi    G    T        1      2        2 
  12 chr12_21405171     AKia    G    T        0      0        2 
  12 chr12_21405171     AOna    G    T        0      0        2 
  12 chr12_21405171     ASom    G    T        1      2        2 
  12 chr12_21405171     HCab    G    T        0      0        2 
  12 chr12_21405171     HPrz    G    T        0      0        2 
  12 chr12_21405171     ZBoe    G    T        0      0        2 
  12 chr12_21405171     ZGre    G    T        0      0        2 
  12 chr12_21405171     ZHar    G    T        0      0        2 
  12 chr12_21405171   Sample    G    T        1      2        2 
  12 chr12_21418826     AAsi    A    G        0      0        2 
  12 chr12_21418826     AKia    A    G        0      0        2 
  12 chr12_21418826     AOna    A    G        0      0        2 
  12 chr12_21418826     ASom    A    G        0      0        2 
  12 chr12_21418826     HCab    A    G      0.5      1        2 
  12 chr12_21418826     HPrz    A    G      0.5      1        2 
  12 chr12_21418826     ZBoe    A    G        0      0        2 
  12 chr12_21418826     ZGre    A    G        0      0        2 
  12 chr12_21418826     ZHar    A    G        0      0        2 
  12 chr12_21418826   Sample    A    G        0      0        2 
  12 chr12_21419975     AAsi    T    C        0      0        2 
  12 chr12_21419975     AKia    T    C        0      0        2 
  12 chr12_21419975     AOna    T    C        0      0        2 
  12 chr12_21419975     ASom    T    C        0      0        2 
  12 chr12_21419975     HCab    T    C        0      0        2 
  12 chr12_21419975     HPrz    T    C        0      0        2 
  12 chr12_21419975     ZBoe    T    C        0      0        2 
  12 chr12_21419975     ZGre    T    C        0      0        2 
  12 chr12_21419975     ZHar    T    C      0.5      1        2 
  12 chr12_21419975   Sample    T    C        0      0        2 
  12 chr12_21421365     AAsi    A    G        0      0        2 
  12 chr12_21421365     AKia    A    G        0      0        2 
  12 chr12_21421365     AOna    A    G        0      0        2 
  12 chr12_21421365     ASom    A    G        0      0        2 
  12 chr12_21421365     HCab    A    G        0      0        2 
  12 chr12_21421365     HPrz    A    G      0.5      1        2 
  12 chr12_21421365     ZBoe    A    G        0      0        2 
  12 chr12_21421365     ZGre    A    G        0      0        2 
  12 chr12_21421365     ZHar    A    G        0      0        2 
  12 chr12_21421365   Sample    A    G        0      0        2 
  12 chr12_21422312     AAsi    A    C        0      0        2 
  12 chr12_21422312     AKia    A    C        0      0        2 
  12 chr12_21422312     AOna    A    C        0      0        2 
  12 chr12_21422312     ASom    A    C        0      0        2 
  12 chr12_21422312     HCab    A    C        0      0        2 
  12 chr12_21422312     HPrz    A    C        0      0        2 
  12 chr12_21422312     ZBoe    A    C        1      2        2 
  12 chr12_21422312     ZGre    A    C        0      0        2 
  12 chr12_21422312     ZHar    A    C        0      0        2 
  12 chr12_21422312   Sample    A    C        0      0        2 
  12 chr12_21424318     AAsi    G    A        0      0        2 
  12 chr12_21424318     AKia    G    A        0      0        2 
  12 chr12_21424318     AOna    G    A        0      0        2 
  12 chr12_21424318     ASom    G    A        0      0        2 
  12 chr12_21424318     HCab    G    A        1      2        2 
  12 chr12_21424318     HPrz    G    A        1      2        2 
  12 chr12_21424318     ZBoe    G    A        0      0        2 
  12 chr12_21424318     ZGre    G    A        0      0        2 
  12 chr12_21424318     ZHar    G    A        0      0        2 
  12 chr12_21424318   Sample    G    A        0      0        2 
  12 chr12_21428285     AAsi    G    A        1      2        2 
  12 chr12_21428285     AKia    G    A        1      2        2 
  12 chr12_21428285     AOna    G    A        1      2        2 
  12 chr12_21428285     ASom    G    A        1      2        2 
  12 chr12_21428285     HCab    G    A        0      0        2 
  12 chr12_21428285     HPrz    G    A        0      0        2 
  12 chr12_21428285     ZBoe    G    A        0      0        2 
  12 chr12_21428285     ZGre    G    A        0      0        2 
  12 chr12_21428285     ZHar    G    A        0      0        2 
  12 chr12_21428285   Sample    G    A        1      2        2 
  12 chr12_21430557     AAsi    T    C        0      0        2 
  12 chr12_21430557     AKia    T    C        0      0        2 
  12 chr12_21430557     AOna    T    C        0      0        2 
  12 chr12_21430557     ASom    T    C        0      0        2 
  12 chr12_21430557     HCab    T    C        0      0        2 
  12 chr12_21430557     HPrz    T    C        0      0        2 
  12 chr12_21430557     ZBoe    T    C        0      0        2 
  12 chr12_21430557     ZGre    T    C        1      2        2 
  12 chr12_21430557     ZHar    T    C        0      0        2 
  12 chr12_21430557   Sample    T    C        0      0        2 
  12 chr12_21434357     AAsi    C    T        0      0        2 
  12 chr12_21434357     AKia    C    T        0      0        2 
  12 chr12_21434357     AOna    C    T        0      0        2 
  12 chr12_21434357     ASom    C    T        0      0        2 
  12 chr12_21434357     HCab    C    T        0      0        2 
  12 chr12_21434357     HPrz    C    T      0.5      1        2 
  12 chr12_21434357     ZBoe    C    T        0      0        2 
  12 chr12_21434357     ZGre    C    T        0      0        2 
  12 chr12_21434357     ZHar    C    T        0      0        2 
  12 chr12_21434357   Sample    C    T        0      0        2 
  12 chr12_21439270     AAsi    A    G        0      0        2 
  12 chr12_21439270     AKia    A    G        0      0        2 
  12 chr12_21439270     AOna    A    G        0      0        2 
  12 chr12_21439270     ASom    A    G        0      0        2 
  12 chr12_21439270     HCab    A    G        1      2        2 
  12 chr12_21439270     HPrz    A    G        1      2        2 
  12 chr12_21439270     ZBoe    A    G        0      0        2 
  12 chr12_21439270     ZGre    A    G        0      0        2 
  12 chr12_21439270     ZHar    A    G        0      0        2 
  12 chr12_21439270   Sample    A    G        0      0        2 
  12 chr12_21440321     AAsi    T    C        0      0        2 
  12 chr12_21440321     AKia    T    C        0      0        2 
  12 chr12_21440321     AOna    T    C        0      0        2 
  12 chr12_21440321     ASom    T    C        0      0        2 
  12 chr12_21440321     HCab    T    C        0      0        2 
  12 chr12_21440321     HPrz    T    C      0.5      1        2 
  12 chr12_21440321     ZBoe    T    C        0      0        2 
  12 chr12_21440321     ZGre    T    C        0      0        2 
  12 chr12_21440321     ZHar    T    C        0      0        2 
  12 chr12_21440321   Sample    T    C        0      0        2 
  12 chr12_21442825     AAsi    C    T        1      2        2 
  12 chr12_21442825     AKia    C    T        0      0        2 
  12 chr12_21442825     AOna    C    T        0      0        2 
  12 chr12_21442825     ASom    C    T        0      0        2 
  12 chr12_21442825     HCab    C    T        0      0        2 
  12 chr12_21442825     HPrz    C    T        0      0        2 
  12 chr12_21442825     ZBoe    C    T        0      0        2 
  12 chr12_21442825     ZGre    C    T        0      0        2 
  12 chr12_21442825     ZHar    C    T        0      0        2 
  12 chr12_21442825   Sample    C    T        0      0        2 
  12 chr12_21449899     AAsi    A    G        0      0        2 
  12 chr12_21449899     AKia    A    G        0      0        2 
  12 chr12_21449899     AOna    A    G        0      0        2 
  12 chr12_21449899     ASom    A    G        0      0        2 
  12 chr12_21449899     HCab    A    G        0      0        2 
  12 chr12_21449899     HPrz    A    G        0      0        2 
  12 chr12_21449899     ZBoe    A    G        0      0        2 
  12 chr12_21449899     ZGre    A    G        1      2        2 
  12 chr12_21449899     ZHar    A    G        1      2        2 
  12 chr12_21449899   Sample    A    G        0      0        2 
  12 chr12_21457235     AAsi    T    C        0      0        2 
  12 chr12_21457235     AKia    T    C        0      0        2 
  12 chr12_21457235     AOna    T    C        0      0        2 
  12 chr12_21457235     ASom    T    C        0      0        2 
  12 chr12_21457235     HCab    T    C        1      2        2 
  12 chr12_21457235     HPrz    T    C        1      2        2 
  12 chr12_21457235     ZBoe    T    C        0      0        2 
  12 chr12_21457235     ZGre    T    C        0      0        2 
  12 chr12_21457235     ZHar    T    C        0      0        2 
  12 chr12_21457235   Sample    T    C        0      0        2 
  12 chr12_21457361     AAsi    G    C        0      0        2 
  12 chr12_21457361     AKia    G    C        0      0        2 
  12 chr12_21457361     AOna    G    C        0      0        2 
  12 chr12_21457361     ASom    G    C        0      0        2 
  12 chr12_21457361     HCab    G    C        1      2        2 
  12 chr12_21457361     HPrz    G    C        1      2        2 
  12 chr12_21457361     ZBoe    G    C        0      0        2 
  12 chr12_21457361     ZGre    G    C        0      0        2 
  12 chr12_21457361     ZHar    G    C        0      0        2 
  12 chr12_21457361   Sample    G    C        0      0        2 
  12 chr12_21457584     AAsi    T    C        0      0        2 
  12 chr12_21457584     AKia    T    C        0      0        2 
  12 chr12_21457584     AOna    T    C        1      2        2 
  12 chr12_21457584     ASom    T    C        0      0        2 
  12 chr12_21457584     HCab    T    C        0      0        2 
  12 chr12_21457584     HPrz    T    C        0      0        2 
  12 chr12_21457584     ZBoe    T    C        0      0        2 
  12 chr12_21457584     ZGre    T    C        0      0        2 
  12 chr12_21457584     ZHar    T    C        0      0        2 
  12 chr12_21457584   Sample    T    C        0      0        2 
  12 chr12_21462531     AAsi    A    G        1      2        2 
  12 chr12_21462531     AKia    A    G        0      0        2 
  12 chr12_21462531     AOna    A    G        0      0        2 
  12 chr12_21462531     ASom    A    G        1      2        2 
  12 chr12_21462531     HCab    A    G        0      0        2 
  12 chr12_21462531     HPrz    A    G        0      0        2 
  12 chr12_21462531     ZBoe    A    G        0      0        2 
  12 chr12_21462531     ZGre    A    G        0      0        2 
  12 chr12_21462531     ZHar    A    G        0      0        2 
  12 chr12_21462531   Sample    A    G        1      2        2 
  12 chr12_21463161     AAsi    A    G        0      0        2 
  12 chr12_21463161     AKia    A    G        0      0        2 
  12 chr12_21463161     AOna    A    G        0      0        2 
  12 chr12_21463161     ASom    A    G        0      0        2 
  12 chr12_21463161     HCab    A    G        1      2        2 
  12 chr12_21463161     HPrz    A    G        1      2        2 
  12 chr12_21463161     ZBoe    A    G        0      0        2 
  12 chr12_21463161     ZGre    A    G        0      0        2 
  12 chr12_21463161     ZHar    A    G        0      0        2 
  12 chr12_21463161   Sample    A    G        0      0        2 
  12 chr12_21473005     AAsi    C    T        0      0        2 
  12 chr12_21473005     AKia    C    T        0      0        2 
  12 chr12_21473005     AOna    C    T        0      0        2 
  12 chr12_21473005     ASom    C    T        0      0        2 
  12 chr12_21473005     HCab    C    T        1      2        2 
  12 chr12_21473005     HPrz    C    T        1      2        2 
  12 chr12_21473005     ZBoe    C    T        0      0        2 
  12 chr12_21473005     ZGre    C    T        0      0        2 
  12 chr12_21473005     ZHar    C    T        0      0        2 
  12 chr12_21473005   Sample    C    T        0      0        2 
  12 chr12_21474616     AAsi    C    G        0      0        2 
  12 chr12_21474616     AKia    C    G      0.5      1        2 
  12 chr12_21474616     AOna    C    G        0      0        2 
  12 chr12_21474616     ASom    C    G        0      0        2 
  12 chr12_21474616     HCab    C    G        0      0        2 
  12 chr12_21474616     HPrz    C    G        0      0        2 
  12 chr12_21474616     ZBoe    C    G        0      0        2 
  12 chr12_21474616     ZGre    C    G        0      0        2 
  12 chr12_21474616     ZHar    C    G        0      0        2 
  12 chr12_21474616   Sample    C    G        0      0        2 
  12 chr12_21479152     AAsi    A    G        1      2        2 
  12 chr12_21479152     AKia    A    G        1      2        2 
  12 chr12_21479152     AOna    A    G        1      2        2 
  12 chr12_21479152     ASom    A    G        1      2        2 
  12 chr12_21479152     HCab    A    G        0      0        2 
  12 chr12_21479152     HPrz    A    G        0      0        2 
  12 chr12_21479152     ZBoe    A    G        0      0        2 
  12 chr12_21479152     ZGre    A    G        0      0        2 
  12 chr12_21479152     ZHar    A    G        0      0        2 
  12 chr12_21479152   Sample    A    G        1      2        2 
  12 chr12_21484977     AAsi    G    T        0      0        2 
  12 chr12_21484977     AKia    G    T        1      2        2 
  12 chr12_21484977     AOna    G    T        0      0        2 
  12 chr12_21484977     ASom    G    T        0      0        2 
  12 chr12_21484977     HCab    G    T        0      0        2 
  12 chr12_21484977     HPrz    G    T        0      0        2 
  12 chr12_21484977     ZBoe    G    T        0      0        2 
  12 chr12_21484977     ZGre    G    T        0      0        2 
  12 chr12_21484977     ZHar    G    T        0      0        2 
  12 chr12_21484977   Sample    G    T        0      0        2 
  12 chr12_21495096     AAsi    G    C        0      0        2 
  12 chr12_21495096     AKia    G    C        0      0        2 
  12 chr12_21495096     AOna    G    C      0.5      1        2 
  12 chr12_21495096     ASom    G    C        0      0        2 
  12 chr12_21495096     HCab    G    C        0      0        2 
  12 chr12_21495096     HPrz    G    C        0      0        2 
  12 chr12_21495096     ZBoe    G    C        0      0        2 
  12 chr12_21495096     ZGre    G    C        0      0        2 
  12 chr12_21495096     ZHar    G    C        0      0        2 
  12 chr12_21495096   Sample    G    C        0      0        2 
  12 chr12_21497944     AAsi    T    C        1      2        2 
  12 chr12_21497944     AKia    T    C      0.5      1        2 
  12 chr12_21497944     AOna    T    C      0.5      1        2 
  12 chr12_21497944     ASom    T    C        0      0        2 
  12 chr12_21497944     HCab    T    C        0      0        2 
  12 chr12_21497944     HPrz    T    C        0      0        2 
  12 chr12_21497944     ZBoe    T    C        0      0        2 
  12 chr12_21497944     ZGre    T    C        0      0        2 
  12 chr12_21497944     ZHar    T    C        0      0        2 
  12 chr12_21497944   Sample    T    C        1      2        2 
  12 chr12_21512680     AAsi    T    C        0      0        2 
  12 chr12_21512680     AKia    T    C        0      0        2 
  12 chr12_21512680     AOna    T    C      0.5      1        2 
  12 chr12_21512680     ASom    T    C        0      0        2 
  12 chr12_21512680     HCab    T    C        0      0        2 
  12 chr12_21512680     HPrz    T    C        0      0        2 
  12 chr12_21512680     ZBoe    T    C        0      0        2 
  12 chr12_21512680     ZGre    T    C        0      0        2 
  12 chr12_21512680     ZHar    T    C        0      0        2 
  12 chr12_21512680   Sample    T    C        0      0        2 
  12 chr12_21516363     AAsi    A    G        0      0        2 
  12 chr12_21516363     AKia    A    G        0      0        2 
  12 chr12_21516363     AOna    A    G      0.5      1        2 
  12 chr12_21516363     ASom    A    G        0      0        2 
  12 chr12_21516363     HCab    A    G        0      0        2 
  12 chr12_21516363     HPrz    A    G        0      0        2 
  12 chr12_21516363     ZBoe    A    G        0      0        2 
  12 chr12_21516363     ZGre    A    G        0      0        2 
  12 chr12_21516363     ZHar    A    G        0      0        2 
  12 chr12_21516363   Sample    A    G        0      0        2 
  12 chr12_21521639     AAsi    T    C        0      0        2 
  12 chr12_21521639     AKia    T    C        0      0        2 
  12 chr12_21521639     AOna    T    C        0      0        2 
  12 chr12_21521639     ASom    T    C        0      0        2 
  12 chr12_21521639     HCab    T    C        1      2        2 
  12 chr12_21521639     HPrz    T    C        1      2        2 
  12 chr12_21521639     ZBoe    T    C        0      0        2 
  12 chr12_21521639     ZGre    T    C        0      0        2 
  12 chr12_21521639     ZHar    T    C        0      0        2 
  12 chr12_21521639   Sample    T    C        0      0        2 
  12 chr12_21522498     AAsi    G    C      0.5      1        2 
  12 chr12_21522498     AKia    G    C        0      0        2 
  12 chr12_21522498     AOna    G    C        0      0        2 
  12 chr12_21522498     ASom    G    C        0      0        2 
  12 chr12_21522498     HCab    G    C        0      0        2 
  12 chr12_21522498     HPrz    G    C        0      0        2 
  12 chr12_21522498     ZBoe    G    C        0      0        2 
  12 chr12_21522498     ZGre    G    C        0      0        2 
  12 chr12_21522498     ZHar    G    C        0      0        2 
  12 chr12_21522498   Sample    G    C        1      2        2 
  12 chr12_21528186     AAsi    A    G        0      0        2 
  12 chr12_21528186     AKia    A    G        0      0        2 
  12 chr12_21528186     AOna    A    G        0      0        2 
  12 chr12_21528186     ASom    A    G        0      0        2 
  12 chr12_21528186     HCab    A    G        0      0        2 
  12 chr12_21528186     HPrz    A    G        1      2        2 
  12 chr12_21528186     ZBoe    A    G        0      0        2 
  12 chr12_21528186     ZGre    A    G        0      0        2 
  12 chr12_21528186     ZHar    A    G        0      0        2 
  12 chr12_21528186   Sample    A    G        0      0        2 
  12 chr12_21528924     AAsi    G    C        0      0        2 
  12 chr12_21528924     AKia    G    C        0      0        2 
  12 chr12_21528924     AOna    G    C        0      0        2 
  12 chr12_21528924     ASom    G    C        0      0        2 
  12 chr12_21528924     HCab    G    C        0      0        2 
  12 chr12_21528924     HPrz    G    C        0      0        2 
  12 chr12_21528924     ZBoe    G    C        0      0        2 
```
