## Supplementary File 5. Zonkey (Schubert et al. 2017) report for donkey specimen Ancient5. for "No genetic evidence yet for hinnies at Mazongshan (400-160 BCE), northwestern China": incl_ts.frq.strat (part 153 of 295)

```
  12 chr12_21528924     ZGre    G    C        1      2        2 
  12 chr12_21528924     ZHar    G    C        0      0        2 
  12 chr12_21528924   Sample    G    C        0      0        2 
  12 chr12_21529254     AAsi    G    C        0      0        2 
  12 chr12_21529254     AKia    G    C        0      0        2 
  12 chr12_21529254     AOna    G    C        0      0        2 
  12 chr12_21529254     ASom    G    C        1      2        2 
  12 chr12_21529254     HCab    G    C        0      0        2 
  12 chr12_21529254     HPrz    G    C        0      0        2 
  12 chr12_21529254     ZBoe    G    C        0      0        2 
  12 chr12_21529254     ZGre    G    C        0      0        2 
  12 chr12_21529254     ZHar    G    C        0      0        2 
  12 chr12_21529254   Sample    G    C        0      0        2 
  12 chr12_21529575     AAsi    C    T        0      0        2 
  12 chr12_21529575     AKia    C    T        0      0        2 
  12 chr12_21529575     AOna    C    T        0      0        2 
  12 chr12_21529575     ASom    C    T        0      0        2 
  12 chr12_21529575     HCab    C    T        1      2        2 
  12 chr12_21529575     HPrz    C    T        1      2        2 
  12 chr12_21529575     ZBoe    C    T        0      0        2 
  12 chr12_21529575     ZGre    C    T        0      0        2 
  12 chr12_21529575     ZHar    C    T        0      0        2 
  12 chr12_21529575   Sample    C    T        0      0        2 
  12 chr12_21529922     AAsi    T    C        0      0        2 
  12 chr12_21529922     AKia    T    C        0      0        2 
  12 chr12_21529922     AOna    T    C        0      0        2 
  12 chr12_21529922     ASom    T    C        0      0        2 
  12 chr12_21529922     HCab    T    C        1      2        2 
  12 chr12_21529922     HPrz    T    C        1      2        2 
  12 chr12_21529922     ZBoe    T    C        0      0        2 
  12 chr12_21529922     ZGre    T    C        0      0        2 
  12 chr12_21529922     ZHar    T    C        0      0        2 
  12 chr12_21529922   Sample    T    C        0      0        2 
  12 chr12_21538062     AAsi    A    T      0.5      1        2 
  12 chr12_21538062     AKia    A    T        0      0        2 
  12 chr12_21538062     AOna    A    T        0      0        2 
  12 chr12_21538062     ASom    A    T        0      0        2 
  12 chr12_21538062     HCab    A    T        0      0        2 
  12 chr12_21538062     HPrz    A    T        0      0        2 
  12 chr12_21538062     ZBoe    A    T        0      0        2 
  12 chr12_21538062     ZGre    A    T        0      0        2 
  12 chr12_21538062     ZHar    A    T        0      0        2 
  12 chr12_21538062   Sample    A    T        1      2        2 
  12 chr12_21539153     AAsi    G    T        0      0        2 
  12 chr12_21539153     AKia    G    T        0      0        2 
  12 chr12_21539153     AOna    G    T        0      0        2 
  12 chr12_21539153     ASom    G    T        0      0        2 
  12 chr12_21539153     HCab    G    T        0      0        2 
  12 chr12_21539153     HPrz    G    T      0.5      1        2 
  12 chr12_21539153     ZBoe    G    T        0      0        2 
  12 chr12_21539153     ZGre    G    T        0      0        2 
  12 chr12_21539153     ZHar    G    T        0      0        2 
  12 chr12_21539153   Sample    G    T        0      0        2 
  12 chr12_21544194     AAsi    C    G        0      0        2 
  12 chr12_21544194     AKia    C    G        0      0        2 
  12 chr12_21544194     AOna    C    G        0      0        2 
  12 chr12_21544194     ASom    C    G        0      0        2 
  12 chr12_21544194     HCab    C    G        0      0        2 
  12 chr12_21544194     HPrz    C    G        0      0        2 
  12 chr12_21544194     ZBoe    C    G        0      0        2 
  12 chr12_21544194     ZGre    C    G      0.5      1        2 
  12 chr12_21544194     ZHar    C    G        0      0        2 
  12 chr12_21544194   Sample    C    G        0      0        2 
  12 chr12_21544363     AAsi    G    T        0      0        2 
  12 chr12_21544363     AKia    G    T      0.5      1        2 
  12 chr12_21544363     AOna    G    T      0.5      1        2 
  12 chr12_21544363     ASom    G    T        0      0        2 
  12 chr12_21544363     HCab    G    T        0      0        2 
  12 chr12_21544363     HPrz    G    T        0      0        2 
  12 chr12_21544363     ZBoe    G    T        0      0        2 
  12 chr12_21544363     ZGre    G    T        0      0        2 
  12 chr12_21544363     ZHar    G    T        0      0        2 
  12 chr12_21544363   Sample    G    T        0      0        2 
  12 chr12_21545109     AAsi    T    G        0      0        2 
  12 chr12_21545109     AKia    T    G        0      0        2 
  12 chr12_21545109     AOna    T    G        0      0        2 
  12 chr12_21545109     ASom    T    G        0      0        2 
  12 chr12_21545109     HCab    T    G        1      2        2 
  12 chr12_21545109     HPrz    T    G        1      2        2 
  12 chr12_21545109     ZBoe    T    G        0      0        2 
  12 chr12_21545109     ZGre    T    G        0      0        2 
  12 chr12_21545109     ZHar    T    G        0      0        2 
  12 chr12_21545109   Sample    T    G        0      0        2 
  12 chr12_21545520     AAsi    A    G        0      0        2 
  12 chr12_21545520     AKia    A    G        0      0        2 
  12 chr12_21545520     AOna    A    G        0      0        2 
  12 chr12_21545520     ASom    A    G        0      0        2 
  12 chr12_21545520     HCab    A    G        0      0        2 
  12 chr12_21545520     HPrz    A    G        0      0        2 
  12 chr12_21545520     ZBoe    A    G        0      0        2 
  12 chr12_21545520     ZGre    A    G      0.5      1        2 
  12 chr12_21545520     ZHar    A    G        0      0        2 
  12 chr12_21545520   Sample    A    G        0      0        2 
  12 chr12_21560819     AAsi    T    C        1      2        2 
  12 chr12_21560819     AKia    T    C        0      0        2 
  12 chr12_21560819     AOna    T    C        0      0        2 
  12 chr12_21560819     ASom    T    C        1      2        2 
  12 chr12_21560819     HCab    T    C        0      0        2 
  12 chr12_21560819     HPrz    T    C        0      0        2 
  12 chr12_21560819     ZBoe    T    C        0      0        2 
  12 chr12_21560819     ZGre    T    C        0      0        2 
  12 chr12_21560819     ZHar    T    C        0      0        2 
  12 chr12_21560819   Sample    T    C        1      2        2 
  12 chr12_21562105     AAsi    T    A        0      0        2 
  12 chr12_21562105     AKia    T    A        0      0        2 
  12 chr12_21562105     AOna    T    A      0.5      1        2 
  12 chr12_21562105     ASom    T    A        0      0        2 
  12 chr12_21562105     HCab    T    A        0      0        2 
  12 chr12_21562105     HPrz    T    A        0      0        2 
  12 chr12_21562105     ZBoe    T    A        0      0        2 
  12 chr12_21562105     ZGre    T    A        0      0        2 
  12 chr12_21562105     ZHar    T    A        0      0        2 
  12 chr12_21562105   Sample    T    A        0      0        2 
  12 chr12_21566467     AAsi    C    A        0      0        2 
  12 chr12_21566467     AKia    C    A        0      0        2 
  12 chr12_21566467     AOna    C    A        0      0        2 
  12 chr12_21566467     ASom    C    A        0      0        2 
  12 chr12_21566467     HCab    C    A        1      2        2 
  12 chr12_21566467     HPrz    C    A        1      2        2 
  12 chr12_21566467     ZBoe    C    A        0      0        2 
  12 chr12_21566467     ZGre    C    A        0      0        2 
  12 chr12_21566467     ZHar    C    A        0      0        2 
  12 chr12_21566467   Sample    C    A        0      0        2 
  12 chr12_21568193     AAsi    A    C        1      2        2 
  12 chr12_21568193     AKia    A    C        0      0        2 
  12 chr12_21568193     AOna    A    C        0      0        2 
  12 chr12_21568193     ASom    A    C        1      2        2 
  12 chr12_21568193     HCab    A    C        1      2        2 
  12 chr12_21568193     HPrz    A    C        1      2        2 
  12 chr12_21568193     ZBoe    A    C        0      0        2 
  12 chr12_21568193     ZGre    A    C        0      0        2 
  12 chr12_21568193     ZHar    A    C        0      0        2 
  12 chr12_21568193   Sample    A    C        1      2        2 
  12 chr12_21572600     AAsi    A    G        0      0        2 
  12 chr12_21572600     AKia    A    G        0      0        2 
  12 chr12_21572600     AOna    A    G        0      0        2 
  12 chr12_21572600     ASom    A    G        0      0        2 
  12 chr12_21572600     HCab    A    G        0      0        2 
  12 chr12_21572600     HPrz    A    G        0      0        2 
  12 chr12_21572600     ZBoe    A    G        0      0        2 
  12 chr12_21572600     ZGre    A    G      0.5      1        2 
  12 chr12_21572600     ZHar    A    G        0      0        2 
  12 chr12_21572600   Sample    A    G        0      0        2 
  12 chr12_21575858     AAsi    T    C        0      0        2 
  12 chr12_21575858     AKia    T    C        0      0        2 
  12 chr12_21575858     AOna    T    C        0      0        2 
  12 chr12_21575858     ASom    T    C        0      0        2 
  12 chr12_21575858     HCab    T    C        1      2        2 
  12 chr12_21575858     HPrz    T    C        1      2        2 
  12 chr12_21575858     ZBoe    T    C        0      0        2 
  12 chr12_21575858     ZGre    T    C        0      0        2 
  12 chr12_21575858     ZHar    T    C        0      0        2 
  12 chr12_21575858   Sample    T    C        0      0        2 
  12 chr12_21583768     AAsi    T    C        0      0        2 
  12 chr12_21583768     AKia    T    C        0      0        2 
  12 chr12_21583768     AOna    T    C        0      0        2 
  12 chr12_21583768     ASom    T    C        0      0        2 
  12 chr12_21583768     HCab    T    C      0.5      1        2 
  12 chr12_21583768     HPrz    T    C        1      2        2 
  12 chr12_21583768     ZBoe    T    C        0      0        2 
  12 chr12_21583768     ZGre    T    C        0      0        2 
  12 chr12_21583768     ZHar    T    C        0      0        2 
  12 chr12_21583768   Sample    T    C        0      0        2 
  12 chr12_21584863     AAsi    T    C        0      0        2 
  12 chr12_21584863     AKia    T    C        0      0        2 
  12 chr12_21584863     AOna    T    C        0      0        2 
  12 chr12_21584863     ASom    T    C        0      0        2 
  12 chr12_21584863     HCab    T    C        1      2        2 
  12 chr12_21584863     HPrz    T    C        1      2        2 
  12 chr12_21584863     ZBoe    T    C        0      0        2 
  12 chr12_21584863     ZGre    T    C        0      0        2 
  12 chr12_21584863     ZHar    T    C        0      0        2 
  12 chr12_21584863   Sample    T    C        0      0        2 
  12 chr12_21602883     AAsi    G    A        0      0        2 
  12 chr12_21602883     AKia    G    A        0      0        2 
  12 chr12_21602883     AOna    G    A        0      0        2 
  12 chr12_21602883     ASom    G    A        0      0        2 
  12 chr12_21602883     HCab    G    A        1      2        2 
  12 chr12_21602883     HPrz    G    A        1      2        2 
  12 chr12_21602883     ZBoe    G    A        0      0        2 
  12 chr12_21602883     ZGre    G    A        0      0        2 
  12 chr12_21602883     ZHar    G    A        0      0        2 
  12 chr12_21602883   Sample    G    A        0      0        2 
  12 chr12_21609228     AAsi    A    G        0      0        2 
  12 chr12_21609228     AKia    A    G        0      0        2 
  12 chr12_21609228     AOna    A    G      0.5      1        2 
  12 chr12_21609228     ASom    A    G        0      0        2 
  12 chr12_21609228     HCab    A    G        0      0        2 
  12 chr12_21609228     HPrz    A    G        0      0        2 
  12 chr12_21609228     ZBoe    A    G        0      0        2 
  12 chr12_21609228     ZGre    A    G        0      0        2 
  12 chr12_21609228     ZHar    A    G        0      0        2 
  12 chr12_21609228   Sample    A    G        0      0        2 
  12 chr12_21613047     AAsi    T    C        0      0        2 
  12 chr12_21613047     AKia    T    C        0      0        2 
  12 chr12_21613047     AOna    T    C        0      0        2 
  12 chr12_21613047     ASom    T    C        0      0        2 
  12 chr12_21613047     HCab    T    C        0      0        2 
  12 chr12_21613047     HPrz    T    C        0      0        2 
  12 chr12_21613047     ZBoe    T    C        0      0        2 
  12 chr12_21613047     ZGre    T    C        1      2        2 
  12 chr12_21613047     ZHar    T    C        0      0        2 
  12 chr12_21613047   Sample    T    C        0      0        2 
  12 chr12_21614750     AAsi    A    G        0      0        2 
  12 chr12_21614750     AKia    A    G        1      2        2 
  12 chr12_21614750     AOna    A    G        0      0        2 
  12 chr12_21614750     ASom    A    G        0      0        2 
  12 chr12_21614750     HCab    A    G        0      0        2 
  12 chr12_21614750     HPrz    A    G        0      0        2 
  12 chr12_21614750     ZBoe    A    G        0      0        2 
  12 chr12_21614750     ZGre    A    G        0      0        2 
  12 chr12_21614750     ZHar    A    G        0      0        2 
  12 chr12_21614750   Sample    A    G        0      0        2 
  12 chr12_21614897     AAsi    T    A        0      0        2 
  12 chr12_21614897     AKia    T    A        0      0        2 
  12 chr12_21614897     AOna    T    A      0.5      1        2 
  12 chr12_21614897     ASom    T    A        0      0        2 
  12 chr12_21614897     HCab    T    A        0      0        2 
  12 chr12_21614897     HPrz    T    A        0      0        2 
  12 chr12_21614897     ZBoe    T    A        0      0        2 
  12 chr12_21614897     ZGre    T    A        0      0        2 
  12 chr12_21614897     ZHar    T    A        0      0        2 
  12 chr12_21614897   Sample    T    A        0      0        2 
  12 chr12_21616204     AAsi    T    C        0      0        2 
  12 chr12_21616204     AKia    T    C        1      2        2 
  12 chr12_21616204     AOna    T    C        0      0        2 
  12 chr12_21616204     ASom    T    C        0      0        2 
  12 chr12_21616204     HCab    T    C        0      0        2 
  12 chr12_21616204     HPrz    T    C        0      0        2 
  12 chr12_21616204     ZBoe    T    C        0      0        2 
  12 chr12_21616204     ZGre    T    C        0      0        2 
  12 chr12_21616204     ZHar    T    C        0      0        2 
  12 chr12_21616204   Sample    T    C        0      0        2 
  12 chr12_21626941     AAsi    C    T        0      0        2 
  12 chr12_21626941     AKia    C    T        0      0        2 
  12 chr12_21626941     AOna    C    T      0.5      1        2 
  12 chr12_21626941     ASom    C    T        0      0        2 
  12 chr12_21626941     HCab    C    T        0      0        2 
  12 chr12_21626941     HPrz    C    T        0      0        2 
  12 chr12_21626941     ZBoe    C    T        0      0        2 
  12 chr12_21626941     ZGre    C    T        0      0        2 
  12 chr12_21626941     ZHar    C    T        0      0        2 
  12 chr12_21626941   Sample    C    T        0      0        2 
  12 chr12_21628336     AAsi    A    G        0      0        2 
  12 chr12_21628336     AKia    A    G        0      0        2 
  12 chr12_21628336     AOna    A    G        0      0        2 
  12 chr12_21628336     ASom    A    G        0      0        2 
  12 chr12_21628336     HCab    A    G        0      0        2 
  12 chr12_21628336     HPrz    A    G        0      0        2 
  12 chr12_21628336     ZBoe    A    G      0.5      1        2 
  12 chr12_21628336     ZGre    A    G        0      0        2 
  12 chr12_21628336     ZHar    A    G        0      0        2 
  12 chr12_21628336   Sample    A    G        0      0        2 
  12 chr12_21628990     AAsi    C    T        0      0        2 
  12 chr12_21628990     AKia    C    T        0      0        2 
  12 chr12_21628990     AOna    C    T        0      0        2 
  12 chr12_21628990     ASom    C    T        0      0        2 
  12 chr12_21628990     HCab    C    T      0.5      1        2 
  12 chr12_21628990     HPrz    C    T        0      0        2 
  12 chr12_21628990     ZBoe    C    T        0      0        2 
  12 chr12_21628990     ZGre    C    T        0      0        2 
  12 chr12_21628990     ZHar    C    T        0      0        2 
  12 chr12_21628990   Sample    C    T        0      0        2 
  12 chr12_21631338     AAsi    A    G        0      0        2 
  12 chr12_21631338     AKia    A    G        0      0        2 
  12 chr12_21631338     AOna    A    G        0      0        2 
  12 chr12_21631338     ASom    A    G        0      0        2 
  12 chr12_21631338     HCab    A    G        1      2        2 
  12 chr12_21631338     HPrz    A    G        1      2        2 
  12 chr12_21631338     ZBoe    A    G        0      0        2 
  12 chr12_21631338     ZGre    A    G        0      0        2 
  12 chr12_21631338     ZHar    A    G        0      0        2 
  12 chr12_21631338   Sample    A    G        0      0        2 
  12 chr12_21631698     AAsi    A    C        0      0        2 
  12 chr12_21631698     AKia    A    C        0      0        2 
  12 chr12_21631698     AOna    A    C        0      0        2 
  12 chr12_21631698     ASom    A    C        0      0        2 
  12 chr12_21631698     HCab    A    C        0      0        2 
  12 chr12_21631698     HPrz    A    C        0      0        2 
  12 chr12_21631698     ZBoe    A    C        0      0        2 
  12 chr12_21631698     ZGre    A    C        0      0        2 
  12 chr12_21631698     ZHar    A    C        1      2        2 
  12 chr12_21631698   Sample    A    C        0      0        2 
  12 chr12_21632171     AAsi    G    A        0      0        2 
  12 chr12_21632171     AKia    G    A        0      0        2 
  12 chr12_21632171     AOna    G    A        0      0        2 
  12 chr12_21632171     ASom    G    A        0      0        2 
  12 chr12_21632171     HCab    G    A        0      0        2 
  12 chr12_21632171     HPrz    G    A        0      0        2 
  12 chr12_21632171     ZBoe    G    A        0      0        2 
  12 chr12_21632171     ZGre    G    A        0      0        2 
  12 chr12_21632171     ZHar    G    A      0.5      1        2 
  12 chr12_21632171   Sample    G    A        0      0        2 
  12 chr12_21634267     AAsi    C    G        0      0        2 
  12 chr12_21634267     AKia    C    G        1      2        2 
  12 chr12_21634267     AOna    C    G        0      0        2 
  12 chr12_21634267     ASom    C    G        0      0        2 
  12 chr12_21634267     HCab    C    G        0      0        2 
  12 chr12_21634267     HPrz    C    G        0      0        2 
  12 chr12_21634267     ZBoe    C    G        0      0        2 
  12 chr12_21634267     ZGre    C    G        0      0        2 
  12 chr12_21634267     ZHar    C    G        0      0        2 
  12 chr12_21634267   Sample    C    G        0      0        2 
  12 chr12_21635015     AAsi    A    G        0      0        2 
  12 chr12_21635015     AKia    A    G        0      0        2 
  12 chr12_21635015     AOna    A    G        0      0        2 
  12 chr12_21635015     ASom    A    G        0      0        2 
  12 chr12_21635015     HCab    A    G        0      0        2 
  12 chr12_21635015     HPrz    A    G        0      0        2 
  12 chr12_21635015     ZBoe    A    G        0      0        2 
  12 chr12_21635015     ZGre    A    G        0      0        2 
  12 chr12_21635015     ZHar    A    G      0.5      1        2 
  12 chr12_21635015   Sample    A    G        0      0        2 
  12 chr12_21635201     AAsi    G    A        0      0        2 
  12 chr12_21635201     AKia    G    A        0      0        2 
  12 chr12_21635201     AOna    G    A        0      0        2 
  12 chr12_21635201     ASom    G    A        0      0        2 
  12 chr12_21635201     HCab    G    A        0      0        2 
  12 chr12_21635201     HPrz    G    A        0      0        2 
  12 chr12_21635201     ZBoe    G    A        0      0        2 
  12 chr12_21635201     ZGre    G    A        0      0        2 
  12 chr12_21635201     ZHar    G    A      0.5      1        2 
  12 chr12_21635201   Sample    G    A        0      0        2 
  12 chr12_21636569     AAsi    T    C        0      0        2 
  12 chr12_21636569     AKia    T    C        0      0        2 
  12 chr12_21636569     AOna    T    C        0      0        2 
  12 chr12_21636569     ASom    T    C        0      0        2 
  12 chr12_21636569     HCab    T    C      0.5      1        2 
  12 chr12_21636569     HPrz    T    C        0      0        2 
  12 chr12_21636569     ZBoe    T    C        0      0        2 
  12 chr12_21636569     ZGre    T    C        0      0        2 
  12 chr12_21636569     ZHar    T    C        0      0        2 
  12 chr12_21636569   Sample    T    C        0      0        2 
  12 chr12_21639333     AAsi    C    G        0      0        2 
  12 chr12_21639333     AKia    C    G        0      0        2 
  12 chr12_21639333     AOna    C    G        0      0        2 
  12 chr12_21639333     ASom    C    G        0      0        2 
  12 chr12_21639333     HCab    C    G        1      2        2 
  12 chr12_21639333     HPrz    C    G        1      2        2 
  12 chr12_21639333     ZBoe    C    G        0      0        2 
  12 chr12_21639333     ZGre    C    G        0      0        2 
  12 chr12_21639333     ZHar    C    G        0      0        2 
  12 chr12_21639333   Sample    C    G        0      0        2 
  12 chr12_21641535     AAsi    G    C        0      0        2 
  12 chr12_21641535     AKia    G    C        0      0        2 
  12 chr12_21641535     AOna    G    C        0      0        2 
  12 chr12_21641535     ASom    G    C        0      0        2 
  12 chr12_21641535     HCab    G    C      0.5      1        2 
  12 chr12_21641535     HPrz    G    C        0      0        2 
  12 chr12_21641535     ZBoe    G    C        0      0        2 
  12 chr12_21641535     ZGre    G    C        0      0        2 
  12 chr12_21641535     ZHar    G    C        0      0        2 
  12 chr12_21641535   Sample    G    C        0      0        2 
  12 chr12_21643671     AAsi    G    A        0      0        2 
  12 chr12_21643671     AKia    G    A        0      0        2 
  12 chr12_21643671     AOna    G    A        0      0        2 
  12 chr12_21643671     ASom    G    A        0      0        2 
  12 chr12_21643671     HCab    G    A        1      2        2 
  12 chr12_21643671     HPrz    G    A        1      2        2 
  12 chr12_21643671     ZBoe    G    A        0      0        2 
  12 chr12_21643671     ZGre    G    A        0      0        2 
  12 chr12_21643671     ZHar    G    A        0      0        2 
  12 chr12_21643671   Sample    G    A        0      0        2 
  12 chr12_21646184     AAsi    T    C        0      0        2 
  12 chr12_21646184     AKia    T    C        1      2        2 
  12 chr12_21646184     AOna    T    C      0.5      1        2 
  12 chr12_21646184     ASom    T    C        0      0        2 
  12 chr12_21646184     HCab    T    C        0      0        2 
  12 chr12_21646184     HPrz    T    C        0      0        2 
  12 chr12_21646184     ZBoe    T    C        0      0        2 
  12 chr12_21646184     ZGre    T    C        0      0        2 
  12 chr12_21646184     ZHar    T    C        0      0        2 
  12 chr12_21646184   Sample    T    C        0      0        2 
  12 chr12_21646462     AAsi    G    A        1      2        2 
  12 chr12_21646462     AKia    G    A        0      0        2 
  12 chr12_21646462     AOna    G    A        0      0        2 
  12 chr12_21646462     ASom    G    A        1      2        2 
  12 chr12_21646462     HCab    G    A        0      0        2 
  12 chr12_21646462     HPrz    G    A        0      0        2 
  12 chr12_21646462     ZBoe    G    A        0      0        2 
  12 chr12_21646462     ZGre    G    A        0      0        2 
  12 chr12_21646462     ZHar    G    A        0      0        2 
  12 chr12_21646462   Sample    G    A        1      2        2 
  12 chr12_21650176     AAsi    A    G        0      0        2 
  12 chr12_21650176     AKia    A    G        0      0        2 
  12 chr12_21650176     AOna    A    G        0      0        2 
  12 chr12_21650176     ASom    A    G        0      0        2 
  12 chr12_21650176     HCab    A    G        1      2        2 
  12 chr12_21650176     HPrz    A    G        1      2        2 
  12 chr12_21650176     ZBoe    A    G        0      0        2 
  12 chr12_21650176     ZGre    A    G        0      0        2 
  12 chr12_21650176     ZHar    A    G        0      0        2 
  12 chr12_21650176   Sample    A    G        0      0        2 
  12 chr12_21654825     AAsi    C    T        0      0        2 
  12 chr12_21654825     AKia    C    T        0      0        2 
  12 chr12_21654825     AOna    C    T        0      0        2 
  12 chr12_21654825     ASom    C    T        0      0        2 
  12 chr12_21654825     HCab    C    T        0      0        2 
  12 chr12_21654825     HPrz    C    T        0      0        2 
  12 chr12_21654825     ZBoe    C    T        0      0        2 
  12 chr12_21654825     ZGre    C    T        0      0        2 
  12 chr12_21654825     ZHar    C    T        1      2        2 
  12 chr12_21654825   Sample    C    T        0      0        2 
  12 chr12_21655498     AAsi    A    G        0      0        2 
  12 chr12_21655498     AKia    A    G        0      0        2 
  12 chr12_21655498     AOna    A    G        0      0        2 
  12 chr12_21655498     ASom    A    G        0      0        2 
  12 chr12_21655498     HCab    A    G        0      0        2 
  12 chr12_21655498     HPrz    A    G        0      0        2 
  12 chr12_21655498     ZBoe    A    G        0      0        2 
  12 chr12_21655498     ZGre    A    G        0      0        2 
  12 chr12_21655498     ZHar    A    G      0.5      1        2 
  12 chr12_21655498   Sample    A    G        0      0        2 
  12 chr12_21655522     AAsi    T    C        0      0        2 
  12 chr12_21655522     AKia    T    C        0      0        2 
  12 chr12_21655522     AOna    T    C      0.5      1        2 
  12 chr12_21655522     ASom    T    C        0      0        2 
  12 chr12_21655522     HCab    T    C        0      0        2 
  12 chr12_21655522     HPrz    T    C        0      0        2 
  12 chr12_21655522     ZBoe    T    C        0      0        2 
  12 chr12_21655522     ZGre    T    C        0      0        2 
  12 chr12_21655522     ZHar    T    C        0      0        2 
  12 chr12_21655522   Sample    T    C        0      0        2 
  12 chr12_21655626     AAsi    T    C        0      0        2 
  12 chr12_21655626     AKia    T    C        1      2        2 
  12 chr12_21655626     AOna    T    C        0      0        2 
  12 chr12_21655626     ASom    T    C        0      0        2 
  12 chr12_21655626     HCab    T    C        0      0        2 
  12 chr12_21655626     HPrz    T    C        0      0        2 
  12 chr12_21655626     ZBoe    T    C        0      0        2 
  12 chr12_21655626     ZGre    T    C        0      0        2 
  12 chr12_21655626     ZHar    T    C        0      0        2 
  12 chr12_21655626   Sample    T    C        1      2        2 
  12 chr12_21656423     AAsi    A    C        0      0        2 
  12 chr12_21656423     AKia    A    C        0      0        2 
  12 chr12_21656423     AOna    A    C        0      0        2 
  12 chr12_21656423     ASom    A    C        0      0        2 
  12 chr12_21656423     HCab    A    C        0      0        2 
  12 chr12_21656423     HPrz    A    C        0      0        2 
  12 chr12_21656423     ZBoe    A    C        0      0        2 
  12 chr12_21656423     ZGre    A    C        0      0        2 
  12 chr12_21656423     ZHar    A    C      0.5      1        2 
  12 chr12_21656423   Sample    A    C        0      0        2 
  12 chr12_21658480     AAsi    C    T        0      0        2 
  12 chr12_21658480     AKia    C    T        0      0        2 
  12 chr12_21658480     AOna    C    T        0      0        2 
  12 chr12_21658480     ASom    C    T        0      0        2 
  12 chr12_21658480     HCab    C    T        1      2        2 
  12 chr12_21658480     HPrz    C    T        1      2        2 
  12 chr12_21658480     ZBoe    C    T        0      0        2 
  12 chr12_21658480     ZGre    C    T        0      0        2 
  12 chr12_21658480     ZHar    C    T        0      0        2 
  12 chr12_21658480   Sample    C    T        0      0        2 
  12 chr12_21659639     AAsi    C    T        0      0        2 
  12 chr12_21659639     AKia    C    T        0      0        2 
  12 chr12_21659639     AOna    C    T        0      0        2 
  12 chr12_21659639     ASom    C    T        0      0        2 
  12 chr12_21659639     HCab    C    T        0      0        2 
  12 chr12_21659639     HPrz    C    T        0      0        2 
  12 chr12_21659639     ZBoe    C    T        0      0        2 
  12 chr12_21659639     ZGre    C    T        0      0        2 
  12 chr12_21659639     ZHar    C    T        1      2        2 
  12 chr12_21659639   Sample    C    T        0      0        2 
  12 chr12_21664277     AAsi    A    G        0      0        2 
  12 chr12_21664277     AKia    A    G        0      0        2 
  12 chr12_21664277     AOna    A    G        0      0        2 
  12 chr12_21664277     ASom    A    G        0      0        2 
  12 chr12_21664277     HCab    A    G        0      0        2 
  12 chr12_21664277     HPrz    A    G        0      0        2 
  12 chr12_21664277     ZBoe    A    G      0.5      1        2 
  12 chr12_21664277     ZGre    A    G        0      0        2 
  12 chr12_21664277     ZHar    A    G        0      0        2 
  12 chr12_21664277   Sample    A    G        0      0        2 
  12 chr12_21668497     AAsi    T    G        0      0        2 
  12 chr12_21668497     AKia    T    G        0      0        2 
  12 chr12_21668497     AOna    T    G        0      0        2 
  12 chr12_21668497     ASom    T    G        0      0        2 
  12 chr12_21668497     HCab    T    G        0      0        2 
  12 chr12_21668497     HPrz    T    G        0      0        2 
  12 chr12_21668497     ZBoe    T    G      0.5      1        2 
  12 chr12_21668497     ZGre    T    G        0      0        2 
  12 chr12_21668497     ZHar    T    G        0      0        2 
  12 chr12_21668497   Sample    T    G        0      0        2 
  12 chr12_21682319     AAsi    G    A        0      0        2 
  12 chr12_21682319     AKia    G    A        0      0        2 
  12 chr12_21682319     AOna    G    A        0      0        2 
  12 chr12_21682319     ASom    G    A        0      0        2 
  12 chr12_21682319     HCab    G    A        0      0        2 
  12 chr12_21682319     HPrz    G    A        0      0        2 
  12 chr12_21682319     ZBoe    G    A        0      0        2 
  12 chr12_21682319     ZGre    G    A        0      0        2 
  12 chr12_21682319     ZHar    G    A      0.5      1        2 
  12 chr12_21682319   Sample    G    A        0      0        2 
  12 chr12_21684381     AAsi    G    A        0      0        2 
  12 chr12_21684381     AKia    G    A        0      0        2 
  12 chr12_21684381     AOna    G    A        0      0        2 
  12 chr12_21684381     ASom    G    A        0      0        2 
  12 chr12_21684381     HCab    G    A        0      0        2 
  12 chr12_21684381     HPrz    G    A        0      0        2 
  12 chr12_21684381     ZBoe    G    A        0      0        2 
  12 chr12_21684381     ZGre    G    A      0.5      1        2 
  12 chr12_21684381     ZHar    G    A        0      0        2 
  12 chr12_21684381   Sample    G    A        0      0        2 
  12 chr12_21696246     AAsi    T    C        0      0        2 
  12 chr12_21696246     AKia    T    C        1      2        2 
  12 chr12_21696246     AOna    T    C        1      2        2 
  12 chr12_21696246     ASom    T    C        0      0        2 
  12 chr12_21696246     HCab    T    C        0      0        2 
  12 chr12_21696246     HPrz    T    C        0      0        2 
  12 chr12_21696246     ZBoe    T    C        0      0        2 
  12 chr12_21696246     ZGre    T    C        0      0        2 
  12 chr12_21696246     ZHar    T    C        0      0        2 
  12 chr12_21696246   Sample    T    C        0      0        2 
  12 chr12_21697979     AAsi    A    G        0      0        2 
  12 chr12_21697979     AKia    A    G        0      0        2 
  12 chr12_21697979     AOna    A    G        0      0        2 
  12 chr12_21697979     ASom    A    G        0      0        2 
  12 chr12_21697979     HCab    A    G        0      0        2 
  12 chr12_21697979     HPrz    A    G        0      0        2 
  12 chr12_21697979     ZBoe    A    G        0      0        2 
  12 chr12_21697979     ZGre    A    G        0      0        2 
  12 chr12_21697979     ZHar    A    G        1      2        2 
  12 chr12_21697979   Sample    A    G        0      0        2 
  12 chr12_21715699     AAsi    G    C        0      0        2 
  12 chr12_21715699     AKia    G    C        0      0        2 
  12 chr12_21715699     AOna    G    C        0      0        2 
  12 chr12_21715699     ASom    G    C        0      0        2 
  12 chr12_21715699     HCab    G    C        1      2        2 
  12 chr12_21715699     HPrz    G    C        1      2        2 
  12 chr12_21715699     ZBoe    G    C        0      0        2 
  12 chr12_21715699     ZGre    G    C        0      0        2 
  12 chr12_21715699     ZHar    G    C        0      0        2 
  12 chr12_21715699   Sample    G    C        0      0        2 
  12 chr12_21723108     AAsi    A    G      0.5      1        2 
  12 chr12_21723108     AKia    A    G        0      0        2 
  12 chr12_21723108     AOna    A    G        0      0        2 
  12 chr12_21723108     ASom    A    G        0      0        2 
  12 chr12_21723108     HCab    A    G        0      0        2 
  12 chr12_21723108     HPrz    A    G        0      0        2 
  12 chr12_21723108     ZBoe    A    G        0      0        2 
  12 chr12_21723108     ZGre    A    G        0      0        2 
  12 chr12_21723108     ZHar    A    G        0      0        2 
  12 chr12_21723108   Sample    A    G        0      0        2 
  12 chr12_21723543     AAsi    G    T        0      0        2 
  12 chr12_21723543     AKia    G    T        0      0        2 
  12 chr12_21723543     AOna    G    T        0      0        2 
  12 chr12_21723543     ASom    G    T        0      0        2 
  12 chr12_21723543     HCab    G    T        1      2        2 
  12 chr12_21723543     HPrz    G    T        1      2        2 
  12 chr12_21723543     ZBoe    G    T        0      0        2 
  12 chr12_21723543     ZGre    G    T        0      0        2 
  12 chr12_21723543     ZHar    G    T        0      0        2 
  12 chr12_21723543   Sample    G    T        0      0        2 
  12 chr12_21727246     AAsi    C    T        0      0        2 
  12 chr12_21727246     AKia    C    T        0      0        2 
  12 chr12_21727246     AOna    C    T      0.5      1        2 
  12 chr12_21727246     ASom    C    T        0      0        2 
  12 chr12_21727246     HCab    C    T        0      0        2 
  12 chr12_21727246     HPrz    C    T        0      0        2 
  12 chr12_21727246     ZBoe    C    T        0      0        2 
  12 chr12_21727246     ZGre    C    T        0      0        2 
  12 chr12_21727246     ZHar    C    T        0      0        2 
  12 chr12_21727246   Sample    C    T        0      0        2 
  12 chr12_21729458     AAsi    G    A        1      2        2 
  12 chr12_21729458     AKia    G    A        0      0        2 
  12 chr12_21729458     AOna    G    A        0      0        2 
  12 chr12_21729458     ASom    G    A        1      2        2 
  12 chr12_21729458     HCab    G    A        1      2        2 
  12 chr12_21729458     HPrz    G    A        1      2        2 
  12 chr12_21729458     ZBoe    G    A        0      0        2 
  12 chr12_21729458     ZGre    G    A        0      0        2 
  12 chr12_21729458     ZHar    G    A        0      0        2 
  12 chr12_21729458   Sample    G    A        1      2        2 
  12 chr12_21730068     AAsi    A    G        0      0        2 
  12 chr12_21730068     AKia    A    G        1      2        2 
  12 chr12_21730068     AOna    A    G        0      0        2 
  12 chr12_21730068     ASom    A    G        0      0        2 
  12 chr12_21730068     HCab    A    G        0      0        2 
  12 chr12_21730068     HPrz    A    G        0      0        2 
  12 chr12_21730068     ZBoe    A    G        0      0        2 
  12 chr12_21730068     ZGre    A    G        0      0        2 
  12 chr12_21730068     ZHar    A    G        0      0        2 
  12 chr12_21730068   Sample    A    G        0      0        2 
  12 chr12_21730361     AAsi    A    G        0      0        2 
  12 chr12_21730361     AKia    A    G        0      0        2 
  12 chr12_21730361     AOna    A    G      0.5      1        2 
  12 chr12_21730361     ASom    A    G        0      0        2 
  12 chr12_21730361     HCab    A    G        0      0        2 
  12 chr12_21730361     HPrz    A    G        0      0        2 
  12 chr12_21730361     ZBoe    A    G        0      0        2 
  12 chr12_21730361     ZGre    A    G        0      0        2 
  12 chr12_21730361     ZHar    A    G        0      0        2 
  12 chr12_21730361   Sample    A    G        0      0        2 
  12 chr12_21731547     AAsi    G    C        1      2        2 
  12 chr12_21731547     AKia    G    C        0      0        2 
  12 chr12_21731547     AOna    G    C        0      0        2 
  12 chr12_21731547     ASom    G    C        0      0        2 
  12 chr12_21731547     HCab    G    C        0      0        2 
  12 chr12_21731547     HPrz    G    C        0      0        2 
  12 chr12_21731547     ZBoe    G    C        0      0        2 
  12 chr12_21731547     ZGre    G    C        0      0        2 
  12 chr12_21731547     ZHar    G    C        0      0        2 
  12 chr12_21731547   Sample    G    C        0      0        2 
  12 chr12_21735200     AAsi    C    T        0      0        2 
  12 chr12_21735200     AKia    C    T        0      0        2 
  12 chr12_21735200     AOna    C    T        0      0        2 
  12 chr12_21735200     ASom    C    T        0      0        2 
  12 chr12_21735200     HCab    C    T        0      0        2 
  12 chr12_21735200     HPrz    C    T        0      0        2 
  12 chr12_21735200     ZBoe    C    T        0      0        2 
  12 chr12_21735200     ZGre    C    T        0      0        2 
  12 chr12_21735200     ZHar    C    T        1      2        2 
  12 chr12_21735200   Sample    C    T        0      0        2 
  12 chr12_21749021     AAsi    A    G        0      0        2 
  12 chr12_21749021     AKia    A    G        0      0        2 
  12 chr12_21749021     AOna    A    G        0      0        2 
  12 chr12_21749021     ASom    A    G        0      0        2 
  12 chr12_21749021     HCab    A    G        0      0        2 
  12 chr12_21749021     HPrz    A    G      0.5      1        2 
  12 chr12_21749021     ZBoe    A    G        0      0        2 
  12 chr12_21749021     ZGre    A    G        0      0        2 
  12 chr12_21749021     ZHar    A    G        0      0        2 
  12 chr12_21749021   Sample    A    G        0      0        2 
  12 chr12_21750933     AAsi    G    A        0      0        2 
  12 chr12_21750933     AKia    G    A        0      0        2 
  12 chr12_21750933     AOna    G    A        0      0        2 
  12 chr12_21750933     ASom    G    A        0      0        2 
  12 chr12_21750933     HCab    G    A        0      0        2 
  12 chr12_21750933     HPrz    G    A        0      0        2 
  12 chr12_21750933     ZBoe    G    A        0      0        2 
  12 chr12_21750933     ZGre    G    A        0      0        2 
  12 chr12_21750933     ZHar    G    A        1      2        2 
  12 chr12_21750933   Sample    G    A        0      0        2 
  12 chr12_21751376     AAsi    C    T        0      0        2 
  12 chr12_21751376     AKia    C    T        0      0        2 
  12 chr12_21751376     AOna    C    T        0      0        2 
  12 chr12_21751376     ASom    C    T        0      0        2 
  12 chr12_21751376     HCab    C    T        0      0        2 
  12 chr12_21751376     HPrz    C    T        0      0        2 
  12 chr12_21751376     ZBoe    C    T        0      0        2 
  12 chr12_21751376     ZGre    C    T        1      2        2 
  12 chr12_21751376     ZHar    C    T        0      0        2 
  12 chr12_21751376   Sample    C    T        0      0        2 
  12 chr12_21757143     AAsi    G    A        0      0        2 
  12 chr12_21757143     AKia    G    A        0      0        2 
  12 chr12_21757143     AOna    G    A        0      0        2 
  12 chr12_21757143     ASom    G    A        1      2        2 
  12 chr12_21757143     HCab    G    A        0      0        2 
  12 chr12_21757143     HPrz    G    A        0      0        2 
  12 chr12_21757143     ZBoe    G    A        0      0        2 
  12 chr12_21757143     ZGre    G    A        0      0        2 
  12 chr12_21757143     ZHar    G    A        0      0        2 
  12 chr12_21757143   Sample    G    A        0      0        2 
  12 chr12_21778034     AAsi    G    A        0      0        2 
  12 chr12_21778034     AKia    G    A        0      0        2 
  12 chr12_21778034     AOna    G    A        0      0        2 
  12 chr12_21778034     ASom    G    A        0      0        2 
  12 chr12_21778034     HCab    G    A      0.5      1        2 
  12 chr12_21778034     HPrz    G    A        0      0        2 
  12 chr12_21778034     ZBoe    G    A        0      0        2 
  12 chr12_21778034     ZGre    G    A        0      0        2 
  12 chr12_21778034     ZHar    G    A        0      0        2 
  12 chr12_21778034   Sample    G    A        0      0        2 
  12 chr12_21778213     AAsi    T    C        0      0        2 
  12 chr12_21778213     AKia    T    C        0      0        2 
  12 chr12_21778213     AOna    T    C        0      0        2 
  12 chr12_21778213     ASom    T    C        0      0        2 
  12 chr12_21778213     HCab    T    C        0      0        2 
  12 chr12_21778213     HPrz    T    C        0      0        2 
  12 chr12_21778213     ZBoe    T    C        0      0        2 
  12 chr12_21778213     ZGre    T    C        0      0        2 
  12 chr12_21778213     ZHar    T    C        1      2        2 
  12 chr12_21778213   Sample    T    C        0      0        2 
  12 chr12_21782552     AAsi    T    C        0      0        2 
  12 chr12_21782552     AKia    T    C      0.5      1        2 
  12 chr12_21782552     AOna    T    C      0.5      1        2 
  12 chr12_21782552     ASom    T    C        0      0        2 
  12 chr12_21782552     HCab    T    C        0      0        2 
  12 chr12_21782552     HPrz    T    C        0      0        2 
  12 chr12_21782552     ZBoe    T    C        0      0        2 
  12 chr12_21782552     ZGre    T    C        0      0        2 
  12 chr12_21782552     ZHar    T    C        0      0        2 
  12 chr12_21782552   Sample    T    C        0      0        2 
  12 chr12_21786589     AAsi    T    C        0      0        2 
  12 chr12_21786589     AKia    T    C        0      0        2 
  12 chr12_21786589     AOna    T    C      0.5      1        2 
  12 chr12_21786589     ASom    T    C        0      0        2 
  12 chr12_21786589     HCab    T    C        0      0        2 
  12 chr12_21786589     HPrz    T    C        0      0        2 
  12 chr12_21786589     ZBoe    T    C        0      0        2 
  12 chr12_21786589     ZGre    T    C        0      0        2 
  12 chr12_21786589     ZHar    T    C        0      0        2 
  12 chr12_21786589   Sample    T    C        0      0        2 
  12 chr12_21788679     AAsi    A    T        0      0        2 
  12 chr12_21788679     AKia    A    T      0.5      1        2 
  12 chr12_21788679     AOna    A    T      0.5      1        2 
  12 chr12_21788679     ASom    A    T        0      0        2 
  12 chr12_21788679     HCab    A    T        0      0        2 
  12 chr12_21788679     HPrz    A    T        0      0        2 
  12 chr12_21788679     ZBoe    A    T        0      0        2 
  12 chr12_21788679     ZGre    A    T        0      0        2 
  12 chr12_21788679     ZHar    A    T        0      0        2 
  12 chr12_21788679   Sample    A    T        0      0        2 
  12 chr12_21790744     AAsi    C    A        0      0        2 
  12 chr12_21790744     AKia    C    A        0      0        2 
  12 chr12_21790744     AOna    C    A        0      0        2 
  12 chr12_21790744     ASom    C    A        0      0        2 
  12 chr12_21790744     HCab    C    A        1      2        2 
  12 chr12_21790744     HPrz    C    A        1      2        2 
  12 chr12_21790744     ZBoe    C    A        0      0        2 
  12 chr12_21790744     ZGre    C    A        0      0        2 
  12 chr12_21790744     ZHar    C    A        0      0        2 
  12 chr12_21790744   Sample    C    A        0      0        2 
  12 chr12_21797075     AAsi    A    G        0      0        2 
  12 chr12_21797075     AKia    A    G        0      0        2 
  12 chr12_21797075     AOna    A    G        0      0        2 
  12 chr12_21797075     ASom    A    G        0      0        2 
  12 chr12_21797075     HCab    A    G        0      0        2 
  12 chr12_21797075     HPrz    A    G        0      0        2 
  12 chr12_21797075     ZBoe    A    G      0.5      1        2 
  12 chr12_21797075     ZGre    A    G        0      0        2 
  12 chr12_21797075     ZHar    A    G        0      0        2 
  12 chr12_21797075   Sample    A    G        0      0        2 
  12 chr12_21798258     AAsi    T    C        0      0        2 
  12 chr12_21798258     AKia    T    C        0      0        2 
  12 chr12_21798258     AOna    T    C      0.5      1        2 
  12 chr12_21798258     ASom    T    C        0      0        2 
  12 chr12_21798258     HCab    T    C        0      0        2 
  12 chr12_21798258     HPrz    T    C        0      0        2 
  12 chr12_21798258     ZBoe    T    C        0      0        2 
  12 chr12_21798258     ZGre    T    C        0      0        2 
  12 chr12_21798258     ZHar    T    C        0      0        2 
  12 chr12_21798258   Sample    T    C        0      0        2 
  12 chr12_21798768     AAsi    T    C        0      0        2 
  12 chr12_21798768     AKia    T    C        0      0        2 
  12 chr12_21798768     AOna    T    C        0      0        2 
  12 chr12_21798768     ASom    T    C        0      0        2 
  12 chr12_21798768     HCab    T    C        1      2        2 
  12 chr12_21798768     HPrz    T    C        0      0        2 
  12 chr12_21798768     ZBoe    T    C        0      0        2 
  12 chr12_21798768     ZGre    T    C        0      0        2 
  12 chr12_21798768     ZHar    T    C        0      0        2 
  12 chr12_21798768   Sample    T    C        0      0        2 
  12 chr12_21800838     AAsi    A    G        0      0        2 
  12 chr12_21800838     AKia    A    G        0      0        2 
  12 chr12_21800838     AOna    A    G        0      0        2 
  12 chr12_21800838     ASom    A    G        0      0        2 
  12 chr12_21800838     HCab    A    G        0      0        2 
  12 chr12_21800838     HPrz    A    G        0      0        2 
  12 chr12_21800838     ZBoe    A    G        0      0        2 
  12 chr12_21800838     ZGre    A    G      0.5      1        2 
  12 chr12_21800838     ZHar    A    G        0      0        2 
  12 chr12_21800838   Sample    A    G        0      0        2 
  12 chr12_21803387     AAsi    A    G        0      0        2 
  12 chr12_21803387     AKia    A    G        0      0        2 
  12 chr12_21803387     AOna    A    G        0      0        2 
  12 chr12_21803387     ASom    A    G        0      0        2 
  12 chr12_21803387     HCab    A    G        0      0        2 
  12 chr12_21803387     HPrz    A    G        0      0        2 
  12 chr12_21803387     ZBoe    A    G        0      0        2 
  12 chr12_21803387     ZGre    A    G      0.5      1        2 
  12 chr12_21803387     ZHar    A    G        0      0        2 
  12 chr12_21803387   Sample    A    G        0      0        2 
  12 chr12_21804271     AAsi    T    C        0      0        2 
  12 chr12_21804271     AKia    T    C        0      0        2 
  12 chr12_21804271     AOna    T    C        0      0        2 
  12 chr12_21804271     ASom    T    C        0      0        2 
  12 chr12_21804271     HCab    T    C        1      2        2 
  12 chr12_21804271     HPrz    T    C        1      2        2 
  12 chr12_21804271     ZBoe    T    C        0      0        2 
  12 chr12_21804271     ZGre    T    C        0      0        2 
  12 chr12_21804271     ZHar    T    C        0      0        2 
  12 chr12_21804271   Sample    T    C        0      0        2 
  12 chr12_21804602     AAsi    A    G        0      0        2 
  12 chr12_21804602     AKia    A    G        0      0        2 
  12 chr12_21804602     AOna    A    G        0      0        2 
  12 chr12_21804602     ASom    A    G        0      0        2 
  12 chr12_21804602     HCab    A    G        0      0        2 
  12 chr12_21804602     HPrz    A    G        0      0        2 
  12 chr12_21804602     ZBoe    A    G      0.5      1        2 
  12 chr12_21804602     ZGre    A    G        0      0        2 
  12 chr12_21804602     ZHar    A    G        0      0        2 
  12 chr12_21804602   Sample    A    G        0      0        2 
  12 chr12_21811142     AAsi    A    G        0      0        2 
  12 chr12_21811142     AKia    A    G        0      0        2 
  12 chr12_21811142     AOna    A    G        0      0        2 
  12 chr12_21811142     ASom    A    G        0      0        2 
  12 chr12_21811142     HCab    A    G        0      0        2 
  12 chr12_21811142     HPrz    A    G        0      0        2 
  12 chr12_21811142     ZBoe    A    G        0      0        2 
  12 chr12_21811142     ZGre    A    G        1      2        2 
  12 chr12_21811142     ZHar    A    G        0      0        2 
  12 chr12_21811142   Sample    A    G        0      0        2 
  12 chr12_21812562     AAsi    A    G        0      0        2 
  12 chr12_21812562     AKia    A    G      0.5      1        2 
  12 chr12_21812562     AOna    A    G        1      2        2 
  12 chr12_21812562     ASom    A    G        0      0        2 
  12 chr12_21812562     HCab    A    G        0      0        2 
  12 chr12_21812562     HPrz    A    G        0      0        2 
  12 chr12_21812562     ZBoe    A    G        0      0        2 
  12 chr12_21812562     ZGre    A    G        0      0        2 
  12 chr12_21812562     ZHar    A    G        0      0        2 
  12 chr12_21812562   Sample    A    G        0      0        2 
  12 chr12_21816360     AAsi    T    A        0      0        2 
  12 chr12_21816360     AKia    T    A        1      2        2 
  12 chr12_21816360     AOna    T    A        0      0        2 
  12 chr12_21816360     ASom    T    A        0      0        2 
  12 chr12_21816360     HCab    T    A        0      0        2 
  12 chr12_21816360     HPrz    T    A        0      0        2 
  12 chr12_21816360     ZBoe    T    A        0      0        2 
  12 chr12_21816360     ZGre    T    A        0      0        2 
  12 chr12_21816360     ZHar    T    A        0      0        2 
  12 chr12_21816360   Sample    T    A        0      0        2 
  12 chr12_21818113     AAsi    A    G        0      0        2 
  12 chr12_21818113     AKia    A    G        0      0        2 
  12 chr12_21818113     AOna    A    G        0      0        2 
  12 chr12_21818113     ASom    A    G        0      0        2 
  12 chr12_21818113     HCab    A    G        0      0        2 
  12 chr12_21818113     HPrz    A    G        0      0        2 
  12 chr12_21818113     ZBoe    A    G        1      2        2 
  12 chr12_21818113     ZGre    A    G        0      0        2 
  12 chr12_21818113     ZHar    A    G        0      0        2 
  12 chr12_21818113   Sample    A    G        0      0        2 
  12 chr12_21818293     AAsi    C    T        0      0        2 
  12 chr12_21818293     AKia    C    T        0      0        2 
  12 chr12_21818293     AOna    C    T        0      0        2 
  12 chr12_21818293     ASom    C    T        0      0        2 
  12 chr12_21818293     HCab    C    T        1      2        2 
  12 chr12_21818293     HPrz    C    T        1      2        2 
  12 chr12_21818293     ZBoe    C    T        0      0        2 
  12 chr12_21818293     ZGre    C    T        0      0        2 
  12 chr12_21818293     ZHar    C    T        0      0        2 
  12 chr12_21818293   Sample    C    T        0      0        2 
  12 chr12_21823486     AAsi    T    C        0      0        2 
  12 chr12_21823486     AKia    T    C        0      0        2 
  12 chr12_21823486     AOna    T    C        0      0        2 
  12 chr12_21823486     ASom    T    C        1      2        2 
  12 chr12_21823486     HCab    T    C        0      0        2 
  12 chr12_21823486     HPrz    T    C        0      0        2 
  12 chr12_21823486     ZBoe    T    C        0      0        2 
  12 chr12_21823486     ZGre    T    C        0      0        2 
  12 chr12_21823486     ZHar    T    C        0      0        2 
  12 chr12_21823486   Sample    T    C        0      0        2 
  12 chr12_21830851     AAsi    G    C        0      0        2 
  12 chr12_21830851     AKia    G    C      0.5      1        2 
  12 chr12_21830851     AOna    G    C        0      0        2 
  12 chr12_21830851     ASom    G    C        0      0        2 
  12 chr12_21830851     HCab    G    C        0      0        2 
  12 chr12_21830851     HPrz    G    C        0      0        2 
  12 chr12_21830851     ZBoe    G    C        0      0        2 
  12 chr12_21830851     ZGre    G    C        0      0        2 
  12 chr12_21830851     ZHar    G    C        0      0        2 
  12 chr12_21830851   Sample    G    C        0      0        2 
  12 chr12_21830853     AAsi    C    G        0      0        2 
  12 chr12_21830853     AKia    C    G        0      0        2 
  12 chr12_21830853     AOna    C    G        0      0        2 
  12 chr12_21830853     ASom    C    G        0      0        2 
  12 chr12_21830853     HCab    C    G        0      0        2 
  12 chr12_21830853     HPrz    C    G        0      0        2 
  12 chr12_21830853     ZBoe    C    G        0      0        2 
  12 chr12_21830853     ZGre    C    G        0      0        2 
  12 chr12_21830853     ZHar    C    G        1      2        2 
  12 chr12_21830853   Sample    C    G        0      0        2 
  12 chr12_21836193     AAsi    A    G        0      0        2 
  12 chr12_21836193     AKia    A    G        0      0        2 
  12 chr12_21836193     AOna    A    G        0      0        2 
  12 chr12_21836193     ASom    A    G        1      2        2 
  12 chr12_21836193     HCab    A    G      0.5      1        2 
  12 chr12_21836193     HPrz    A    G        0      0        2 
  12 chr12_21836193     ZBoe    A    G        0      0        2 
  12 chr12_21836193     ZGre    A    G        0      0        2 
  12 chr12_21836193     ZHar    A    G        0      0        2 
  12 chr12_21836193   Sample    A    G        0      0        2 
  12 chr12_21836327     AAsi    G    A        0      0        2 
  12 chr12_21836327     AKia    G    A        1      2        2 
  12 chr12_21836327     AOna    G    A        1      2        2 
  12 chr12_21836327     ASom    G    A        0      0        2 
  12 chr12_21836327     HCab    G    A        0      0        2 
  12 chr12_21836327     HPrz    G    A        0      0        2 
  12 chr12_21836327     ZBoe    G    A        0      0        2 
  12 chr12_21836327     ZGre    G    A        0      0        2 
  12 chr12_21836327     ZHar    G    A        0      0        2 
  12 chr12_21836327   Sample    G    A        0      0        2 
  12 chr12_21840632     AAsi    T    C        0      0        2 
  12 chr12_21840632     AKia    T    C        0      0        2 
  12 chr12_21840632     AOna    T    C        0      0        2 
  12 chr12_21840632     ASom    T    C        1      2        2 
  12 chr12_21840632     HCab    T    C        0      0        2 
  12 chr12_21840632     HPrz    T    C        0      0        2 
  12 chr12_21840632     ZBoe    T    C        0      0        2 
  12 chr12_21840632     ZGre    T    C        0      0        2 
  12 chr12_21840632     ZHar    T    C      0.5      1        2 
  12 chr12_21840632   Sample    T    C        0      0        2 
  12 chr12_21841057     AAsi    A    G        0      0        2 
  12 chr12_21841057     AKia    A    G        0      0        2 
  12 chr12_21841057     AOna    A    G        0      0        2 
  12 chr12_21841057     ASom    A    G        0      0        2 
  12 chr12_21841057     HCab    A    G        0      0        2 
  12 chr12_21841057     HPrz    A    G        0      0        2 
  12 chr12_21841057     ZBoe    A    G        1      2        2 
  12 chr12_21841057     ZGre    A    G        0      0        2 
  12 chr12_21841057     ZHar    A    G        0      0        2 
  12 chr12_21841057   Sample    A    G        0      0        2 
  12 chr12_21845432     AAsi    A    G        0      0        2 
  12 chr12_21845432     AKia    A    G        1      2        2 
  12 chr12_21845432     AOna    A    G        0      0        2 
  12 chr12_21845432     ASom    A    G        0      0        2 
  12 chr12_21845432     HCab    A    G        0      0        2 
  12 chr12_21845432     HPrz    A    G        0      0        2 
  12 chr12_21845432     ZBoe    A    G        0      0        2 
  12 chr12_21845432     ZGre    A    G        0      0        2 
  12 chr12_21845432     ZHar    A    G        0      0        2 
  12 chr12_21845432   Sample    A    G        0      0        2 
  12 chr12_21849927     AAsi    T    C        0      0        2 
  12 chr12_21849927     AKia    T    C        0      0        2 
  12 chr12_21849927     AOna    T    C        0      0        2 
  12 chr12_21849927     ASom    T    C        0      0        2 
  12 chr12_21849927     HCab    T    C        0      0        2 
  12 chr12_21849927     HPrz    T    C        0      0        2 
  12 chr12_21849927     ZBoe    T    C        0      0        2 
  12 chr12_21849927     ZGre    T    C        0      0        2 
  12 chr12_21849927     ZHar    T    C      0.5      1        2 
  12 chr12_21849927   Sample    T    C        0      0        2 
  12 chr12_21852042     AAsi    T    C        0      0        2 
  12 chr12_21852042     AKia    T    C      0.5      1        2 
  12 chr12_21852042     AOna    T    C        0      0        2 
  12 chr12_21852042     ASom    T    C        0      0        2 
  12 chr12_21852042     HCab    T    C        0      0        2 
  12 chr12_21852042     HPrz    T    C        0      0        2 
  12 chr12_21852042     ZBoe    T    C        0      0        2 
  12 chr12_21852042     ZGre    T    C        0      0        2 
  12 chr12_21852042     ZHar    T    C        0      0        2 
  12 chr12_21852042   Sample    T    C        0      0        2 
  12 chr12_21857047     AAsi    G    C        0      0        2 
  12 chr12_21857047     AKia    G    C        0      0        2 
  12 chr12_21857047     AOna    G    C        0      0        2 
  12 chr12_21857047     ASom    G    C        0      0        2 
  12 chr12_21857047     HCab    G    C        1      2        2 
  12 chr12_21857047     HPrz    G    C        1      2        2 
  12 chr12_21857047     ZBoe    G    C        0      0        2 
  12 chr12_21857047     ZGre    G    C        0      0        2 
  12 chr12_21857047     ZHar    G    C        0      0        2 
  12 chr12_21857047   Sample    G    C        0      0        2 
  12 chr12_21859849     AAsi    T    C        0      0        2 
  12 chr12_21859849     AKia    T    C        0      0        2 
  12 chr12_21859849     AOna    T    C        0      0        2 
  12 chr12_21859849     ASom    T    C        0      0        2 
  12 chr12_21859849     HCab    T    C        1      2        2 
  12 chr12_21859849     HPrz    T    C        1      2        2 
  12 chr12_21859849     ZBoe    T    C        0      0        2 
  12 chr12_21859849     ZGre    T    C        0      0        2 
  12 chr12_21859849     ZHar    T    C        0      0        2 
  12 chr12_21859849   Sample    T    C        0      0        2 
  12 chr12_21862958     AAsi    T    C        0      0        2 
  12 chr12_21862958     AKia    T    C        0      0        2 
  12 chr12_21862958     AOna    T    C        0      0        2 
  12 chr12_21862958     ASom    T    C        0      0        2 
  12 chr12_21862958     HCab    T    C        0      0        2 
  12 chr12_21862958     HPrz    T    C        0      0        2 
  12 chr12_21862958     ZBoe    T    C        0      0        2 
  12 chr12_21862958     ZGre    T    C        0      0        2 
  12 chr12_21862958     ZHar    T    C      0.5      1        2 
  12 chr12_21862958   Sample    T    C        0      0        2 
  12 chr12_21866988     AAsi    T    C        0      0        2 
  12 chr12_21866988     AKia    T    C        0      0        2 
  12 chr12_21866988     AOna    T    C        0      0        2 
  12 chr12_21866988     ASom    T    C        0      0        2 
  12 chr12_21866988     HCab    T    C        1      2        2 
  12 chr12_21866988     HPrz    T    C        1      2        2 
  12 chr12_21866988     ZBoe    T    C        0      0        2 
  12 chr12_21866988     ZGre    T    C        0      0        2 
  12 chr12_21866988     ZHar    T    C        0      0        2 
  12 chr12_21866988   Sample    T    C        0      0        2 
  12 chr12_21868371     AAsi    G    A        0      0        2 
  12 chr12_21868371     AKia    G    A      0.5      1        2 
  12 chr12_21868371     AOna    G    A        0      0        2 
  12 chr12_21868371     ASom    G    A        1      2        2 
  12 chr12_21868371     HCab    G    A        0      0        2 
  12 chr12_21868371     HPrz    G    A        0      0        2 
  12 chr12_21868371     ZBoe    G    A        1      2        2 
  12 chr12_21868371     ZGre    G    A        1      2        2 
  12 chr12_21868371     ZHar    G    A        1      2        2 
  12 chr12_21868371   Sample    G    A        0      0        2 
  12 chr12_21869578     AAsi    G    A        0      0        2 
  12 chr12_21869578     AKia    G    A        0      0        2 
  12 chr12_21869578     AOna    G    A        0      0        2 
  12 chr12_21869578     ASom    G    A        0      0        2 
  12 chr12_21869578     HCab    G    A        1      2        2 
  12 chr12_21869578     HPrz    G    A        1      2        2 
  12 chr12_21869578     ZBoe    G    A        0      0        2 
  12 chr12_21869578     ZGre    G    A        0      0        2 
  12 chr12_21869578     ZHar    G    A        0      0        2 
  12 chr12_21869578   Sample    G    A        0      0        2 
  12 chr12_21870572     AAsi    A    G        0      0        2 
  12 chr12_21870572     AKia    A    G        0      0        2 
  12 chr12_21870572     AOna    A    G        0      0        2 
  12 chr12_21870572     ASom    A    G        0      0        2 
  12 chr12_21870572     HCab    A    G        1      2        2 
  12 chr12_21870572     HPrz    A    G        1      2        2 
  12 chr12_21870572     ZBoe    A    G        0      0        2 
  12 chr12_21870572     ZGre    A    G        0      0        2 
  12 chr12_21870572     ZHar    A    G        0      0        2 
  12 chr12_21870572   Sample    A    G        0      0        2 
  12 chr12_21881756     AAsi    G    C        0      0        2 
  12 chr12_21881756     AKia    G    C        0      0        2 
  12 chr12_21881756     AOna    G    C        0      0        2 
  12 chr12_21881756     ASom    G    C        0      0        2 
  12 chr12_21881756     HCab    G    C        0      0        2 
  12 chr12_21881756     HPrz    G    C        0      0        2 
  12 chr12_21881756     ZBoe    G    C        1      2        2 
  12 chr12_21881756     ZGre    G    C        0      0        2 
  12 chr12_21881756     ZHar    G    C        0      0        2 
  12 chr12_21881756   Sample    G    C        0      0        2 
  12 chr12_21886153     AAsi    A    G        0      0        2 
  12 chr12_21886153     AKia    A    G        0      0        2 
  12 chr12_21886153     AOna    A    G        0      0        2 
  12 chr12_21886153     ASom    A    G        0      0        2 
  12 chr12_21886153     HCab    A    G        0      0        2 
  12 chr12_21886153     HPrz    A    G        0      0        2 
  12 chr12_21886153     ZBoe    A    G        1      2        2 
  12 chr12_21886153     ZGre    A    G        1      2        2 
  12 chr12_21886153     ZHar    A    G        1      2        2 
  12 chr12_21886153   Sample    A    G        0      0        2 
  12 chr12_21888653     AAsi    A    G        0      0        2 
  12 chr12_21888653     AKia    A    G        0      0        2 
  12 chr12_21888653     AOna    A    G        0      0        2 
  12 chr12_21888653     ASom    A    G        0      0        2 
  12 chr12_21888653     HCab    A    G        0      0        2 
  12 chr12_21888653     HPrz    A    G        0      0        2 
  12 chr12_21888653     ZBoe    A    G        1      2        2 
  12 chr12_21888653     ZGre    A    G        1      2        2 
  12 chr12_21888653     ZHar    A    G        1      2        2 
  12 chr12_21888653   Sample    A    G        0      0        2 
  12 chr12_21891558     AAsi    T    C        1      2        2 
  12 chr12_21891558     AKia    T    C        1      2        2 
  12 chr12_21891558     AOna    T    C        1      2        2 
  12 chr12_21891558     ASom    T    C        1      2        2 
  12 chr12_21891558     HCab    T    C        0      0        2 
  12 chr12_21891558     HPrz    T    C        0      0        2 
  12 chr12_21891558     ZBoe    T    C        0      0        2 
  12 chr12_21891558     ZGre    T    C        0      0        2 
  12 chr12_21891558     ZHar    T    C        0      0        2 
  12 chr12_21891558   Sample    T    C        1      2        2 
  12 chr12_21906768     AAsi    A    C        0      0        2 
  12 chr12_21906768     AKia    A    C        0      0        2 
  12 chr12_21906768     AOna    A    C        0      0        2 
  12 chr12_21906768     ASom    A    C        0      0        2 
  12 chr12_21906768     HCab    A    C        0      0        2 
  12 chr12_21906768     HPrz    A    C        0      0        2 
  12 chr12_21906768     ZBoe    A    C        0      0        2 
  12 chr12_21906768     ZGre    A    C        1      2        2 
  12 chr12_21906768     ZHar    A    C        0      0        2 
  12 chr12_21906768   Sample    A    C        0      0        2 
  12 chr12_21907217     AAsi    T    C        0      0        2 
  12 chr12_21907217     AKia    T    C        0      0        2 
  12 chr12_21907217     AOna    T    C        0      0        2 
  12 chr12_21907217     ASom    T    C        0      0        2 
  12 chr12_21907217     HCab    T    C        1      2        2 
  12 chr12_21907217     HPrz    T    C        1      2        2 
  12 chr12_21907217     ZBoe    T    C        0      0        2 
  12 chr12_21907217     ZGre    T    C        0      0        2 
  12 chr12_21907217     ZHar    T    C        0      0        2 
  12 chr12_21907217   Sample    T    C        0      0        2 
  12 chr12_21908616     AAsi    T    C        0      0        2 
  12 chr12_21908616     AKia    T    C        0      0        2 
  12 chr12_21908616     AOna    T    C        0      0        2 
  12 chr12_21908616     ASom    T    C        1      2        2 
  12 chr12_21908616     HCab    T    C        0      0        2 
  12 chr12_21908616     HPrz    T    C        0      0        2 
  12 chr12_21908616     ZBoe    T    C        0      0        2 
  12 chr12_21908616     ZGre    T    C        0      0        2 
  12 chr12_21908616     ZHar    T    C        0      0        2 
  12 chr12_21908616   Sample    T    C        0      0        2 
  12 chr12_21923629     AAsi    T    G        0      0        2 
  12 chr12_21923629     AKia    T    G        0      0        2 
  12 chr12_21923629     AOna    T    G        0      0        2 
  12 chr12_21923629     ASom    T    G        0      0        2 
  12 chr12_21923629     HCab    T    G        0      0        2 
  12 chr12_21923629     HPrz    T    G        0      0        2 
  12 chr12_21923629     ZBoe    T    G      0.5      1        2 
  12 chr12_21923629     ZGre    T    G        0      0        2 
  12 chr12_21923629     ZHar    T    G        0      0        2 
  12 chr12_21923629   Sample    T    G        0      0        2 
  12 chr12_21934749     AAsi    T    C        0      0        2 
  12 chr12_21934749     AKia    T    C      0.5      1        2 
  12 chr12_21934749     AOna    T    C      0.5      1        2 
  12 chr12_21934749     ASom    T    C        0      0        2 
  12 chr12_21934749     HCab    T    C        0      0        2 
  12 chr12_21934749     HPrz    T    C        0      0        2 
  12 chr12_21934749     ZBoe    T    C        0      0        2 
  12 chr12_21934749     ZGre    T    C        0      0        2 
  12 chr12_21934749     ZHar    T    C        0      0        2 
  12 chr12_21934749   Sample    T    C        0      0        2 
  12 chr12_21935455     AAsi    C    T        0      0        2 
  12 chr12_21935455     AKia    C    T        0      0        2 
  12 chr12_21935455     AOna    C    T        0      0        2 
  12 chr12_21935455     ASom    C    T        0      0        2 
  12 chr12_21935455     HCab    C    T        0      0        2 
  12 chr12_21935455     HPrz    C    T        0      0        2 
  12 chr12_21935455     ZBoe    C    T      0.5      1        2 
  12 chr12_21935455     ZGre    C    T        0      0        2 
  12 chr12_21935455     ZHar    C    T        0      0        2 
  12 chr12_21935455   Sample    C    T        0      0        2 
  12 chr12_21937707     AAsi    G    A        0      0        2 
  12 chr12_21937707     AKia    G    A        0      0        2 
  12 chr12_21937707     AOna    G    A        0      0        2 
  12 chr12_21937707     ASom    G    A        0      0        2 
  12 chr12_21937707     HCab    G    A        1      2        2 
  12 chr12_21937707     HPrz    G    A        1      2        2 
  12 chr12_21937707     ZBoe    G    A        0      0        2 
  12 chr12_21937707     ZGre    G    A        0      0        2 
  12 chr12_21937707     ZHar    G    A        0      0        2 
  12 chr12_21937707   Sample    G    A        0      0        2 
  12 chr12_21952265     AAsi    T    C        1      2        2 
  12 chr12_21952265     AKia    T    C        1      2        2 
  12 chr12_21952265     AOna    T    C      0.5      1        2 
  12 chr12_21952265     ASom    T    C        0      0        2 
  12 chr12_21952265     HCab    T    C        0      0        2 
  12 chr12_21952265     HPrz    T    C        0      0        2 
  12 chr12_21952265     ZBoe    T    C        1      2        2 
  12 chr12_21952265     ZGre    T    C        0      0        2 
  12 chr12_21952265     ZHar    T    C        0      0        2 
  12 chr12_21952265   Sample    T    C        0      0        2 
  12 chr12_21956903     AAsi    C    T        0      0        2 
  12 chr12_21956903     AKia    C    T        0      0        2 
  12 chr12_21956903     AOna    C    T        0      0        2 
  12 chr12_21956903     ASom    C    T        0      0        2 
  12 chr12_21956903     HCab    C    T        1      2        2 
  12 chr12_21956903     HPrz    C    T        1      2        2 
  12 chr12_21956903     ZBoe    C    T        0      0        2 
  12 chr12_21956903     ZGre    C    T        0      0        2 
  12 chr12_21956903     ZHar    C    T        0      0        2 
  12 chr12_21956903   Sample    C    T        0      0        2 
  12 chr12_21961482     AAsi    G    A        0      0        2 
  12 chr12_21961482     AKia    G    A        1      2        2 
  12 chr12_21961482     AOna    G    A        0      0        2 
  12 chr12_21961482     ASom    G    A        0      0        2 
  12 chr12_21961482     HCab    G    A        0      0        2 
  12 chr12_21961482     HPrz    G    A        0      0        2 
  12 chr12_21961482     ZBoe    G    A        0      0        2 
  12 chr12_21961482     ZGre    G    A        0      0        2 
  12 chr12_21961482     ZHar    G    A        0      0        2 
  12 chr12_21961482   Sample    G    A        0      0        2 
  12 chr12_21971837     AAsi    A    C        0      0        2 
  12 chr12_21971837     AKia    A    C        0      0        2 
  12 chr12_21971837     AOna    A    C        0      0        2 
  12 chr12_21971837     ASom    A    C        0      0        2 
  12 chr12_21971837     HCab    A    C      0.5      1        2 
  12 chr12_21971837     HPrz    A    C        0      0        2 
  12 chr12_21971837     ZBoe    A    C        0      0        2 
  12 chr12_21971837     ZGre    A    C        0      0        2 
  12 chr12_21971837     ZHar    A    C        0      0        2 
  12 chr12_21971837   Sample    A    C        0      0        2 
  12 chr12_21972581     AAsi    A    G        0      0        2 
  12 chr12_21972581     AKia    A    G        0      0        2 
  12 chr12_21972581     AOna    A    G        0      0        2 
  12 chr12_21972581     ASom    A    G        0      0        2 
  12 chr12_21972581     HCab    A    G        0      0        2 
  12 chr12_21972581     HPrz    A    G        0      0        2 
  12 chr12_21972581     ZBoe    A    G      0.5      1        2 
  12 chr12_21972581     ZGre    A    G        0      0        2 
  12 chr12_21972581     ZHar    A    G        0      0        2 
  12 chr12_21972581   Sample    A    G        0      0        2 
  12 chr12_21973259     AAsi    C    T        0      0        2 
  12 chr12_21973259     AKia    C    T        0      0        2 
  12 chr12_21973259     AOna    C    T        0      0        2 
  12 chr12_21973259     ASom    C    T        0      0        2 
  12 chr12_21973259     HCab    C    T        1      2        2 
  12 chr12_21973259     HPrz    C    T        1      2        2 
  12 chr12_21973259     ZBoe    C    T        0      0        2 
  12 chr12_21973259     ZGre    C    T        0      0        2 
  12 chr12_21973259     ZHar    C    T        0      0        2 
  12 chr12_21973259   Sample    C    T        0      0        2 
  12 chr12_21973635     AAsi    C    T      0.5      1        2 
  12 chr12_21973635     AKia    C    T        0      0        2 
  12 chr12_21973635     AOna    C    T        0      0        2 
  12 chr12_21973635     ASom    C    T        0      0        2 
  12 chr12_21973635     HCab    C    T        0      0        2 
  12 chr12_21973635     HPrz    C    T        0      0        2 
  12 chr12_21973635     ZBoe    C    T        0      0        2 
  12 chr12_21973635     ZGre    C    T        0      0        2 
  12 chr12_21973635     ZHar    C    T        0      0        2 
  12 chr12_21973635   Sample    C    T        0      0        2 
  12 chr12_21976310     AAsi    A    G        0      0        2 
  12 chr12_21976310     AKia    A    G        1      2        2 
  12 chr12_21976310     AOna    A    G        1      2        2 
  12 chr12_21976310     ASom    A    G        0      0        2 
  12 chr12_21976310     HCab    A    G        0      0        2 
  12 chr12_21976310     HPrz    A    G        0      0        2 
  12 chr12_21976310     ZBoe    A    G        0      0        2 
  12 chr12_21976310     ZGre    A    G        0      0        2 
  12 chr12_21976310     ZHar    A    G        0      0        2 
  12 chr12_21976310   Sample    A    G        0      0        2 
  12 chr12_21976384     AAsi    C    T        0      0        2 
  12 chr12_21976384     AKia    C    T        0      0        2 
  12 chr12_21976384     AOna    C    T        0      0        2 
  12 chr12_21976384     ASom    C    T        0      0        2 
  12 chr12_21976384     HCab    C    T        0      0        2 
  12 chr12_21976384     HPrz    C    T        0      0        2 
  12 chr12_21976384     ZBoe    C    T        0      0        2 
  12 chr12_21976384     ZGre    C    T      0.5      1        2 
  12 chr12_21976384     ZHar    C    T        0      0        2 
  12 chr12_21976384   Sample    C    T        0      0        2 
  12 chr12_21983890     AAsi    C    T        0      0        2 
  12 chr12_21983890     AKia    C    T        1      2        2 
  12 chr12_21983890     AOna    C    T        1      2        2 
  12 chr12_21983890     ASom    C    T        0      0        2 
  12 chr12_21983890     HCab    C    T        0      0        2 
  12 chr12_21983890     HPrz    C    T        0      0        2 
  12 chr12_21983890     ZBoe    C    T        0      0        2 
  12 chr12_21983890     ZGre    C    T        0      0        2 
  12 chr12_21983890     ZHar    C    T        0      0        2 
  12 chr12_21983890   Sample    C    T        0      0        2 
  12 chr12_21985051     AAsi    T    C        0      0        2 
  12 chr12_21985051     AKia    T    C        0      0        2 
  12 chr12_21985051     AOna    T    C        0      0        2 
  12 chr12_21985051     ASom    T    C        0      0        2 
  12 chr12_21985051     HCab    T    C        0      0        2 
  12 chr12_21985051     HPrz    T    C        0      0        2 
  12 chr12_21985051     ZBoe    T    C        0      0        2 
  12 chr12_21985051     ZGre    T    C      0.5      1        2 
  12 chr12_21985051     ZHar    T    C        0      0        2 
  12 chr12_21985051   Sample    T    C        0      0        2 
  12 chr12_21987797     AAsi    T    C        0      0        2 
  12 chr12_21987797     AKia    T    C        0      0        2 
  12 chr12_21987797     AOna    T    C        0      0        2 
  12 chr12_21987797     ASom    T    C        0      0        2 
  12 chr12_21987797     HCab    T    C        0      0        2 
  12 chr12_21987797     HPrz    T    C        0      0        2 
  12 chr12_21987797     ZBoe    T    C        0      0        2 
  12 chr12_21987797     ZGre    T    C        0      0        2 
  12 chr12_21987797     ZHar    T    C        1      2        2 
  12 chr12_21987797   Sample    T    C        0      0        2 
  12 chr12_21998035     AAsi    A    G        0      0        2 
  12 chr12_21998035     AKia    A    G        0      0        2 
  12 chr12_21998035     AOna    A    G        0      0        2 
  12 chr12_21998035     ASom    A    G        0      0        2 
  12 chr12_21998035     HCab    A    G        0      0        2 
  12 chr12_21998035     HPrz    A    G        0      0        2 
  12 chr12_21998035     ZBoe    A    G        0      0        2 
  12 chr12_21998035     ZGre    A    G        0      0        2 
  12 chr12_21998035     ZHar    A    G      0.5      1        2 
  12 chr12_21998035   Sample    A    G        0      0        2 
  12 chr12_21999569     AAsi    T    C      0.5      1        2 
  12 chr12_21999569     AKia    T    C        0      0        2 
  12 chr12_21999569     AOna    T    C        0      0        2 
  12 chr12_21999569     ASom    T    C        1      2        2 
  12 chr12_21999569     HCab    T    C        0      0        2 
  12 chr12_21999569     HPrz    T    C        0      0        2 
  12 chr12_21999569     ZBoe    T    C        0      0        2 
  12 chr12_21999569     ZGre    T    C        0      0        2 
  12 chr12_21999569     ZHar    T    C        0      0        2 
  12 chr12_21999569   Sample    T    C        0      0        2 
  12 chr12_22001313     AAsi    G    C        0      0        2 
  12 chr12_22001313     AKia    G    C        0      0        2 
  12 chr12_22001313     AOna    G    C        0      0        2 
  12 chr12_22001313     ASom    G    C        0      0        2 
  12 chr12_22001313     HCab    G    C      0.5      1        2 
  12 chr12_22001313     HPrz    G    C        0      0        2 
  12 chr12_22001313     ZBoe    G    C        0      0        2 
  12 chr12_22001313     ZGre    G    C        0      0        2 
  12 chr12_22001313     ZHar    G    C        0      0        2 
  12 chr12_22001313   Sample    G    C        0      0        2 
  12 chr12_22002362     AAsi    T    C        0      0        2 
  12 chr12_22002362     AKia    T    C        0      0        2 
  12 chr12_22002362     AOna    T    C        0      0        2 
  12 chr12_22002362     ASom    T    C        0      0        2 
  12 chr12_22002362     HCab    T    C        1      2        2 
  12 chr12_22002362     HPrz    T    C        1      2        2 
  12 chr12_22002362     ZBoe    T    C        0      0        2 
  12 chr12_22002362     ZGre    T    C        0      0        2 
  12 chr12_22002362     ZHar    T    C        0      0        2 
  12 chr12_22002362   Sample    T    C        1      2        2 
  12 chr12_22009860     AAsi    G    T        0      0        2 
  12 chr12_22009860     AKia    G    T        0      0        2 
  12 chr12_22009860     AOna    G    T        0      0        2 
  12 chr12_22009860     ASom    G    T        0      0        2 
  12 chr12_22009860     HCab    G    T        0      0        2 
  12 chr12_22009860     HPrz    G    T        0      0        2 
  12 chr12_22009860     ZBoe    G    T        1      2        2 
  12 chr12_22009860     ZGre    G    T        0      0        2 
  12 chr12_22009860     ZHar    G    T        0      0        2 
  12 chr12_22009860   Sample    G    T        0      0        2 
  12 chr12_22018739     AAsi    C    T        0      0        2 
  12 chr12_22018739     AKia    C    T        0      0        2 
  12 chr12_22018739     AOna    C    T        0      0        2 
  12 chr12_22018739     ASom    C    T        0      0        2 
  12 chr12_22018739     HCab    C    T      0.5      1        2 
  12 chr12_22018739     HPrz    C    T        0      0        2 
  12 chr12_22018739     ZBoe    C    T        0      0        2 
  12 chr12_22018739     ZGre    C    T        0      0        2 
  12 chr12_22018739     ZHar    C    T        0      0        2 
  12 chr12_22018739   Sample    C    T        0      0        2 
  12 chr12_22021098     AAsi    T    C        0      0        2 
  12 chr12_22021098     AKia    T    C        0      0        2 
  12 chr12_22021098     AOna    T    C        0      0        2 
  12 chr12_22021098     ASom    T    C        0      0        2 
  12 chr12_22021098     HCab    T    C        0      0        2 
  12 chr12_22021098     HPrz    T    C        0      0        2 
  12 chr12_22021098     ZBoe    T    C        0      0        2 
  12 chr12_22021098     ZGre    T    C        1      2        2 
  12 chr12_22021098     ZHar    T    C        0      0        2 
  12 chr12_22021098   Sample    T    C        0      0        2 
  12 chr12_22023255     AAsi    C    T      0.5      1        2 
  12 chr12_22023255     AKia    C    T        0      0        2 
  12 chr12_22023255     AOna    C    T        0      0        2 
  12 chr12_22023255     ASom    C    T        0      0        2 
  12 chr12_22023255     HCab    C    T        0      0        2 
  12 chr12_22023255     HPrz    C    T        0      0        2 
  12 chr12_22023255     ZBoe    C    T        0      0        2 
  12 chr12_22023255     ZGre    C    T        0      0        2 
  12 chr12_22023255     ZHar    C    T        0      0        2 
  12 chr12_22023255   Sample    C    T        0      0        2 
  12 chr12_22026935     AAsi    A    G        0      0        2 
  12 chr12_22026935     AKia    A    G        0      0        2 
  12 chr12_22026935     AOna    A    G        0      0        2 
  12 chr12_22026935     ASom    A    G        0      0        2 
  12 chr12_22026935     HCab    A    G        0      0        2 
  12 chr12_22026935     HPrz    A    G        1      2        2 
  12 chr12_22026935     ZBoe    A    G        0      0        2 
  12 chr12_22026935     ZGre    A    G        0      0        2 
  12 chr12_22026935     ZHar    A    G        0      0        2 
  12 chr12_22026935   Sample    A    G        0      0        2 
  12 chr12_22028247     AAsi    G    A        0      0        2 
  12 chr12_22028247     AKia    G    A        0      0        2 
  12 chr12_22028247     AOna    G    A        0      0        2 
  12 chr12_22028247     ASom    G    A        0      0        2 
  12 chr12_22028247     HCab    G    A        0      0        2 
  12 chr12_22028247     HPrz    G    A        1      2        2 
  12 chr12_22028247     ZBoe    G    A        0      0        2 
  12 chr12_22028247     ZGre    G    A        0      0        2 
  12 chr12_22028247     ZHar    G    A        0      0        2 
  12 chr12_22028247   Sample    G    A        0      0        2 
  12 chr12_22030060     AAsi    T    C        0      0        2 
  12 chr12_22030060     AKia    T    C        0      0        2 
  12 chr12_22030060     AOna    T    C        0      0        2 
  12 chr12_22030060     ASom    T    C        1      2        2 
  12 chr12_22030060     HCab    T    C        0      0        2 
  12 chr12_22030060     HPrz    T    C        0      0        2 
  12 chr12_22030060     ZBoe    T    C        0      0        2 
  12 chr12_22030060     ZGre    T    C        0      0        2 
  12 chr12_22030060     ZHar    T    C        0      0        2 
  12 chr12_22030060   Sample    T    C        0      0        2 
  12 chr12_22035843     AAsi    C    A        0      0        2 
  12 chr12_22035843     AKia    C    A        0      0        2 
  12 chr12_22035843     AOna    C    A        0      0        2 
  12 chr12_22035843     ASom    C    A        0      0        2 
  12 chr12_22035843     HCab    C    A        0      0        2 
  12 chr12_22035843     HPrz    C    A        0      0        2 
  12 chr12_22035843     ZBoe    C    A        0      0        2 
  12 chr12_22035843     ZGre    C    A        0      0        2 
  12 chr12_22035843     ZHar    C    A      0.5      1        2 
  12 chr12_22035843   Sample    C    A        0      0        2 
  12 chr12_22041987     AAsi    A    G        0      0        2 
  12 chr12_22041987     AKia    A    G      0.5      1        2 
  12 chr12_22041987     AOna    A    G        0      0        2 
  12 chr12_22041987     ASom    A    G        0      0        2 
  12 chr12_22041987     HCab    A    G        0      0        2 
  12 chr12_22041987     HPrz    A    G        0      0        2 
  12 chr12_22041987     ZBoe    A    G        0      0        2 
  12 chr12_22041987     ZGre    A    G        0      0        2 
  12 chr12_22041987     ZHar    A    G        0      0        2 
  12 chr12_22041987   Sample    A    G        0      0        2 
  12 chr12_22042530     AAsi    T    A        0      0        2 
  12 chr12_22042530     AKia    T    A        0      0        2 
  12 chr12_22042530     AOna    T    A        0      0        2 
  12 chr12_22042530     ASom    T    A        0      0        2 
  12 chr12_22042530     HCab    T    A        1      2        2 
  12 chr12_22042530     HPrz    T    A        1      2        2 
  12 chr12_22042530     ZBoe    T    A        0      0        2 
  12 chr12_22042530     ZGre    T    A        0      0        2 
  12 chr12_22042530     ZHar    T    A        0      0        2 
  12 chr12_22042530   Sample    T    A        0      0        2 
  12 chr12_22043996     AAsi    A    G        0      0        2 
  12 chr12_22043996     AKia    A    G        0      0        2 
  12 chr12_22043996     AOna    A    G        0      0        2 
  12 chr12_22043996     ASom    A    G        0      0        2 
  12 chr12_22043996     HCab    A    G        1      2        2 
  12 chr12_22043996     HPrz    A    G        1      2        2 
  12 chr12_22043996     ZBoe    A    G        0      0        2 
  12 chr12_22043996     ZGre    A    G        0      0        2 
  12 chr12_22043996     ZHar    A    G        0      0        2 
  12 chr12_22043996   Sample    A    G        0      0        2 
  12 chr12_22051931     AAsi    A    G        0      0        2 
  12 chr12_22051931     AKia    A    G        0      0        2 
  12 chr12_22051931     AOna    A    G        0      0        2 
  12 chr12_22051931     ASom    A    G        0      0        2 
  12 chr12_22051931     HCab    A    G      0.5      1        2 
  12 chr12_22051931     HPrz    A    G        0      0        2 
  12 chr12_22051931     ZBoe    A    G        0      0        2 
  12 chr12_22051931     ZGre    A    G        0      0        2 
  12 chr12_22051931     ZHar    A    G        0      0        2 
  12 chr12_22051931   Sample    A    G        0      0        2 
  12 chr12_22052685     AAsi    T    C        0      0        2 
  12 chr12_22052685     AKia    T    C        0      0        2 
  12 chr12_22052685     AOna    T    C        0      0        2 
  12 chr12_22052685     ASom    T    C        0      0        2 
  12 chr12_22052685     HCab    T    C        0      0        2 
  12 chr12_22052685     HPrz    T    C        0      0        2 
  12 chr12_22052685     ZBoe    T    C        0      0        2 
  12 chr12_22052685     ZGre    T    C        0      0        2 
  12 chr12_22052685     ZHar    T    C      0.5      1        2 
  12 chr12_22052685   Sample    T    C        0      0        2 
  12 chr12_22054925     AAsi    A    G        1      2        2 
  12 chr12_22054925     AKia    A    G        0      0        2 
  12 chr12_22054925     AOna    A    G        0      0        2 
  12 chr12_22054925     ASom    A    G        0      0        2 
  12 chr12_22054925     HCab    A    G        0      0        2 
  12 chr12_22054925     HPrz    A    G        0      0        2 
  12 chr12_22054925     ZBoe    A    G        0      0        2 
  12 chr12_22054925     ZGre    A    G        0      0        2 
  12 chr12_22054925     ZHar    A    G        0      0        2 
  12 chr12_22054925   Sample    A    G        0      0        2 
  12 chr12_22078837     AAsi    C    T        0      0        2 
  12 chr12_22078837     AKia    C    T        1      2        2 
  12 chr12_22078837     AOna    C    T        0      0        2 
  12 chr12_22078837     ASom    C    T        0      0        2 
  12 chr12_22078837     HCab    C    T        0      0        2 
  12 chr12_22078837     HPrz    C    T        0      0        2 
  12 chr12_22078837     ZBoe    C    T        0      0        2 
  12 chr12_22078837     ZGre    C    T        0      0        2 
  12 chr12_22078837     ZHar    C    T        0      0        2 
  12 chr12_22078837   Sample    C    T        0      0        2 
  12 chr12_22079072     AAsi    G    T        0      0        2 
  12 chr12_22079072     AKia    G    T        0      0        2 
  12 chr12_22079072     AOna    G    T      0.5      1        2 
  12 chr12_22079072     ASom    G    T        0      0        2 
  12 chr12_22079072     HCab    G    T        0      0        2 
  12 chr12_22079072     HPrz    G    T        0      0        2 
  12 chr12_22079072     ZBoe    G    T        0      0        2 
  12 chr12_22079072     ZGre    G    T        0      0        2 
  12 chr12_22079072     ZHar    G    T        0      0        2 
  12 chr12_22079072   Sample    G    T        0      0        2 
  12 chr12_22083199     AAsi    T    C        0      0        2 
  12 chr12_22083199     AKia    T    C        0      0        2 
  12 chr12_22083199     AOna    T    C        0      0        2 
  12 chr12_22083199     ASom    T    C        0      0        2 
  12 chr12_22083199     HCab    T    C        1      2        2 
  12 chr12_22083199     HPrz    T    C        1      2        2 
  12 chr12_22083199     ZBoe    T    C        0      0        2 
  12 chr12_22083199     ZGre    T    C        0      0        2 
  12 chr12_22083199     ZHar    T    C        0      0        2 
  12 chr12_22083199   Sample    T    C        0      0        2 
  12 chr12_22087525     AAsi    A    G        0      0        2 
  12 chr12_22087525     AKia    A    G        0      0        2 
  12 chr12_22087525     AOna    A    G        0      0        2 
  12 chr12_22087525     ASom    A    G        0      0        2 
  12 chr12_22087525     HCab    A    G      0.5      1        2 
  12 chr12_22087525     HPrz    A    G        1      2        2 
  12 chr12_22087525     ZBoe    A    G        0      0        2 
  12 chr12_22087525     ZGre    A    G        0      0        2 
  12 chr12_22087525     ZHar    A    G        0      0        2 
  12 chr12_22087525   Sample    A    G        0      0        2 
  12 chr12_22098019     AAsi    G    A        0      0        2 
  12 chr12_22098019     AKia    G    A        0      0        2 
  12 chr12_22098019     AOna    G    A        0      0        2 
  12 chr12_22098019     ASom    G    A        0      0        2 
  12 chr12_22098019     HCab    G    A        0      0        2 
  12 chr12_22098019     HPrz    G    A        0      0        2 
  12 chr12_22098019     ZBoe    G    A        1      2        2 
  12 chr12_22098019     ZGre    G    A        1      2        2 
  12 chr12_22098019     ZHar    G    A        1      2        2 
  12 chr12_22098019   Sample    G    A        0      0        2 
  12 chr12_22107676     AAsi    A    T        0      0        2 
  12 chr12_22107676     AKia    A    T        0      0        2 
  12 chr12_22107676     AOna    A    T        0      0        2 
  12 chr12_22107676     ASom    A    T        0      0        2 
  12 chr12_22107676     HCab    A    T        0      0        2 
  12 chr12_22107676     HPrz    A    T        0      0        2 
  12 chr12_22107676     ZBoe    A    T      0.5      1        2 
  12 chr12_22107676     ZGre    A    T        0      0        2 
  12 chr12_22107676     ZHar    A    T        0      0        2 
  12 chr12_22107676   Sample    A    T        0      0        2 
  12 chr12_22109324     AAsi    T    C        0      0        2 
  12 chr12_22109324     AKia    T    C      0.5      1        2 
  12 chr12_22109324     AOna    T    C      0.5      1        2 
  12 chr12_22109324     ASom    T    C        0      0        2 
  12 chr12_22109324     HCab    T    C        0      0        2 
  12 chr12_22109324     HPrz    T    C        0      0        2 
  12 chr12_22109324     ZBoe    T    C        0      0        2 
  12 chr12_22109324     ZGre    T    C        0      0        2 
  12 chr12_22109324     ZHar    T    C        0      0        2 
  12 chr12_22109324   Sample    T    C        0      0        2 
  12 chr12_22110074     AAsi    A    T        0      0        2 
  12 chr12_22110074     AKia    A    T        0      0        2 
  12 chr12_22110074     AOna    A    T        0      0        2 
  12 chr12_22110074     ASom    A    T        0      0        2 
  12 chr12_22110074     HCab    A    T        0      0        2 
  12 chr12_22110074     HPrz    A    T        0      0        2 
  12 chr12_22110074     ZBoe    A    T        0      0        2 
  12 chr12_22110074     ZGre    A    T        1      2        2 
  12 chr12_22110074     ZHar    A    T        0      0        2 
  12 chr12_22110074   Sample    A    T        0      0        2 
  12 chr12_22110163     AAsi    C    T        0      0        2 
  12 chr12_22110163     AKia    C    T        0      0        2 
  12 chr12_22110163     AOna    C    T        0      0        2 
  12 chr12_22110163     ASom    C    T        0      0        2 
  12 chr12_22110163     HCab    C    T        0      0        2 
  12 chr12_22110163     HPrz    C    T        0      0        2 
  12 chr12_22110163     ZBoe    C    T      0.5      1        2 
  12 chr12_22110163     ZGre    C    T        0      0        2 
  12 chr12_22110163     ZHar    C    T        0      0        2 
  12 chr12_22110163   Sample    C    T        0      0        2 
  12 chr12_22111348     AAsi    C    G        0      0        2 
  12 chr12_22111348     AKia    C    G      0.5      1        2 
  12 chr12_22111348     AOna    C    G        0      0        2 
  12 chr12_22111348     ASom    C    G        0      0        2 
  12 chr12_22111348     HCab    C    G        0      0        2 
  12 chr12_22111348     HPrz    C    G        0      0        2 
  12 chr12_22111348     ZBoe    C    G        0      0        2 
  12 chr12_22111348     ZGre    C    G        0      0        2 
  12 chr12_22111348     ZHar    C    G        0      0        2 
  12 chr12_22111348   Sample    C    G        0      0        2 
  12 chr12_22111421     AAsi    G    A        0      0        2 
  12 chr12_22111421     AKia    G    A      0.5      1        2 
  12 chr12_22111421     AOna    G    A        0      0        2 
  12 chr12_22111421     ASom    G    A        0      0        2 
  12 chr12_22111421     HCab    G    A        0      0        2 
  12 chr12_22111421     HPrz    G    A        0      0        2 
  12 chr12_22111421     ZBoe    G    A        1      2        2 
  12 chr12_22111421     ZGre    G    A        1      2        2 
  12 chr12_22111421     ZHar    G    A        1      2        2 
  12 chr12_22111421   Sample    G    A        0      0        2 
  12 chr12_22116267     AAsi    A    G        0      0        2 
  12 chr12_22116267     AKia    A    G        0      0        2 
  12 chr12_22116267     AOna    A    G        0      0        2 
  12 chr12_22116267     ASom    A    G        0      0        2 
  12 chr12_22116267     HCab    A    G        1      2        2 
  12 chr12_22116267     HPrz    A    G        1      2        2 
  12 chr12_22116267     ZBoe    A    G        0      0        2 
  12 chr12_22116267     ZGre    A    G        0      0        2 
  12 chr12_22116267     ZHar    A    G        0      0        2 
  12 chr12_22116267   Sample    A    G        0      0        2 
  12 chr12_22117929     AAsi    G    C        0      0        2 
  12 chr12_22117929     AKia    G    C        0      0        2 
  12 chr12_22117929     AOna    G    C        0      0        2 
  12 chr12_22117929     ASom    G    C        1      2        2 
  12 chr12_22117929     HCab    G    C        0      0        2 
  12 chr12_22117929     HPrz    G    C        0      0        2 
  12 chr12_22117929     ZBoe    G    C        0      0        2 
  12 chr12_22117929     ZGre    G    C        0      0        2 
  12 chr12_22117929     ZHar    G    C        0      0        2 
  12 chr12_22117929   Sample    G    C        0      0        2 
  12 chr12_22128840     AAsi    G    A        0      0        2 
  12 chr12_22128840     AKia    G    A        0      0        2 
  12 chr12_22128840     AOna    G    A        0      0        2 
  12 chr12_22128840     ASom    G    A        0      0        2 
  12 chr12_22128840     HCab    G    A        1      2        2 
  12 chr12_22128840     HPrz    G    A        1      2        2 
  12 chr12_22128840     ZBoe    G    A      0.5      1        2 
  12 chr12_22128840     ZGre    G    A        0      0        2 
  12 chr12_22128840     ZHar    G    A        0      0        2 
  12 chr12_22128840   Sample    G    A        0      0        2 
  12 chr12_22128994     AAsi    T    C        0      0        2 
  12 chr12_22128994     AKia    T    C        0      0        2 
  12 chr12_22128994     AOna    T    C        0      0        2 
  12 chr12_22128994     ASom    T    C        0      0        2 
  12 chr12_22128994     HCab    T    C        0      0        2 
  12 chr12_22128994     HPrz    T    C        0      0        2 
  12 chr12_22128994     ZBoe    T    C        0      0        2 
  12 chr12_22128994     ZGre    T    C        1      2        2 
  12 chr12_22128994     ZHar    T    C        0      0        2 
  12 chr12_22128994   Sample    T    C        0      0        2 
  12 chr12_22137009     AAsi    A    C        0      0        2 
  12 chr12_22137009     AKia    A    C        0      0        2 
  12 chr12_22137009     AOna    A    C        0      0        2 
  12 chr12_22137009     ASom    A    C        0      0        2 
  12 chr12_22137009     HCab    A    C        1      2        2 
  12 chr12_22137009     HPrz    A    C        1      2        2 
  12 chr12_22137009     ZBoe    A    C        0      0        2 
  12 chr12_22137009     ZGre    A    C        0      0        2 
  12 chr12_22137009     ZHar    A    C        0      0        2 
  12 chr12_22137009   Sample    A    C        0      0        2 
  12 chr12_22141971     AAsi    G    A        0      0        2 
  12 chr12_22141971     AKia    G    A      0.5      1        2 
  12 chr12_22141971     AOna    G    A        0      0        2 
  12 chr12_22141971     ASom    G    A        0      0        2 
  12 chr12_22141971     HCab    G    A        0      0        2 
  12 chr12_22141971     HPrz    G    A        0      0        2 
  12 chr12_22141971     ZBoe    G    A        0      0        2 
  12 chr12_22141971     ZGre    G    A        0      0        2 
  12 chr12_22141971     ZHar    G    A        0      0        2 
  12 chr12_22141971   Sample    G    A        0      0        2 
  12 chr12_22142323     AAsi    T    C        0      0        2 
  12 chr12_22142323     AKia    T    C        0      0        2 
  12 chr12_22142323     AOna    T    C        0      0        2 
  12 chr12_22142323     ASom    T    C        1      2        2 
  12 chr12_22142323     HCab    T    C        0      0        2 
  12 chr12_22142323     HPrz    T    C        0      0        2 
  12 chr12_22142323     ZBoe    T    C        0      0        2 
  12 chr12_22142323     ZGre    T    C        0      0        2 
  12 chr12_22142323     ZHar    T    C        0      0        2 
  12 chr12_22142323   Sample    T    C        0      0        2 
  12 chr12_22151227     AAsi    T    C        0      0        2 
  12 chr12_22151227     AKia    T    C      0.5      1        2 
  12 chr12_22151227     AOna    T    C        0      0        2 
  12 chr12_22151227     ASom    T    C        0      0        2 
  12 chr12_22151227     HCab    T    C        0      0        2 
  12 chr12_22151227     HPrz    T    C        0      0        2 
  12 chr12_22151227     ZBoe    T    C        0      0        2 
  12 chr12_22151227     ZGre    T    C        0      0        2 
  12 chr12_22151227     ZHar    T    C        0      0        2 
  12 chr12_22151227   Sample    T    C        0      0        2 
  12 chr12_22155473     AAsi    G    A        0      0        2 
  12 chr12_22155473     AKia    G    A        0      0        2 
  12 chr12_22155473     AOna    G    A        0      0        2 
  12 chr12_22155473     ASom    G    A        0      0        2 
  12 chr12_22155473     HCab    G    A        0      0        2 
  12 chr12_22155473     HPrz    G    A        0      0        2 
  12 chr12_22155473     ZBoe    G    A      0.5      1        2 
  12 chr12_22155473     ZGre    G    A        0      0        2 
  12 chr12_22155473     ZHar    G    A        0      0        2 
  12 chr12_22155473   Sample    G    A        0      0        2 
  12 chr12_22171036     AAsi    C    T        0      0        2 
  12 chr12_22171036     AKia    C    T        0      0        2 
  12 chr12_22171036     AOna    C    T        0      0        2 
  12 chr12_22171036     ASom    C    T        1      2        2 
  12 chr12_22171036     HCab    C    T        0      0        2 
  12 chr12_22171036     HPrz    C    T        0      0        2 
  12 chr12_22171036     ZBoe    C    T        0      0        2 
  12 chr12_22171036     ZGre    C    T        0      0        2 
  12 chr12_22171036     ZHar    C    T        0      0        2 
  12 chr12_22171036   Sample    C    T        0      0        2 
  12 chr12_22173501     AAsi    A    C        0      0        2 
  12 chr12_22173501     AKia    A    C        0      0        2 
  12 chr12_22173501     AOna    A    C      0.5      1        2 
  12 chr12_22173501     ASom    A    C        0      0        2 
  12 chr12_22173501     HCab    A    C        1      2        2 
  12 chr12_22173501     HPrz    A    C        1      2        2 
  12 chr12_22173501     ZBoe    A    C        0      0        2 
  12 chr12_22173501     ZGre    A    C        0      0        2 
  12 chr12_22173501     ZHar    A    C        0      0        2 
  12 chr12_22173501   Sample    A    C        0      0        2 
  12 chr12_22173838     AAsi    C    T        0      0        2 
  12 chr12_22173838     AKia    C    T        0      0        2 
  12 chr12_22173838     AOna    C    T        0      0        2 
  12 chr12_22173838     ASom    C    T        1      2        2 
  12 chr12_22173838     HCab    C    T        0      0        2 
  12 chr12_22173838     HPrz    C    T        0      0        2 
  12 chr12_22173838     ZBoe    C    T        0      0        2 
  12 chr12_22173838     ZGre    C    T        0      0        2 
  12 chr12_22173838     ZHar    C    T        0      0        2 
  12 chr12_22173838   Sample    C    T        0      0        2 
  12 chr12_22183536     AAsi    T    C        0      0        2 
  12 chr12_22183536     AKia    T    C        0      0        2 
  12 chr12_22183536     AOna    T    C        0      0        2 
  12 chr12_22183536     ASom    T    C        0      0        2 
  12 chr12_22183536     HCab    T    C        0      0        2 
  12 chr12_22183536     HPrz    T    C        0      0        2 
  12 chr12_22183536     ZBoe    T    C        0      0        2 
  12 chr12_22183536     ZGre    T    C        0      0        2 
  12 chr12_22183536     ZHar    T    C        1      2        2 
  12 chr12_22183536   Sample    T    C        0      0        2 
  12 chr12_22185150     AAsi    T    G      0.5      1        2 
  12 chr12_22185150     AKia    T    G        0      0        2 
  12 chr12_22185150     AOna    T    G        0      0        2 
  12 chr12_22185150     ASom    T    G        0      0        2 
  12 chr12_22185150     HCab    T    G        0      0        2 
  12 chr12_22185150     HPrz    T    G        0      0        2 
  12 chr12_22185150     ZBoe    T    G        0      0        2 
  12 chr12_22185150     ZGre    T    G        0      0        2 
  12 chr12_22185150     ZHar    T    G        0      0        2 
  12 chr12_22185150   Sample    T    G        0      0        2 
  12 chr12_22193152     AAsi    C    T        0      0        2 
  12 chr12_22193152     AKia    C    T        0      0        2 
  12 chr12_22193152     AOna    C    T        0      0        2 
  12 chr12_22193152     ASom    C    T        1      2        2 
  12 chr12_22193152     HCab    C    T        0      0        2 
  12 chr12_22193152     HPrz    C    T        0      0        2 
  12 chr12_22193152     ZBoe    C    T        0      0        2 
  12 chr12_22193152     ZGre    C    T        0      0        2 
  12 chr12_22193152     ZHar    C    T        0      0        2 
  12 chr12_22193152   Sample    C    T        0      0        2 
  12 chr12_22195393     AAsi    T    C        0      0        2 
  12 chr12_22195393     AKia    T    C      0.5      1        2 
  12 chr12_22195393     AOna    T    C        0      0        2 
  12 chr12_22195393     ASom    T    C        0      0        2 
  12 chr12_22195393     HCab    T    C        0      0        2 
  12 chr12_22195393     HPrz    T    C        0      0        2 
  12 chr12_22195393     ZBoe    T    C        0      0        2 
  12 chr12_22195393     ZGre    T    C        0      0        2 
  12 chr12_22195393     ZHar    T    C        0      0        2 
  12 chr12_22195393   Sample    T    C        0      0        2 
  12 chr12_22200507     AAsi    T    A        0      0        2 
  12 chr12_22200507     AKia    T    A        0      0        2 
  12 chr12_22200507     AOna    T    A        0      0        2 
  12 chr12_22200507     ASom    T    A        1      2        2 
  12 chr12_22200507     HCab    T    A        0      0        2 
  12 chr12_22200507     HPrz    T    A        0      0        2 
  12 chr12_22200507     ZBoe    T    A        0      0        2 
  12 chr12_22200507     ZGre    T    A        0      0        2 
  12 chr12_22200507     ZHar    T    A        0      0        2 
  12 chr12_22200507   Sample    T    A        0      0        2 
  12 chr12_22201624     AAsi    A    C        0      0        2 
  12 chr12_22201624     AKia    A    C        1      2        2 
  12 chr12_22201624     AOna    A    C      0.5      1        2 
  12 chr12_22201624     ASom    A    C        0      0        2 
  12 chr12_22201624     HCab    A    C        0      0        2 
  12 chr12_22201624     HPrz    A    C        0      0        2 
  12 chr12_22201624     ZBoe    A    C        0      0        2 
  12 chr12_22201624     ZGre    A    C        0      0        2 
  12 chr12_22201624     ZHar    A    C        0      0        2 
  12 chr12_22201624   Sample    A    C        0      0        2 
  12 chr12_22204752     AAsi    A    G        0      0        2 
  12 chr12_22204752     AKia    A    G        1      2        2 
  12 chr12_22204752     AOna    A    G        0      0        2 
  12 chr12_22204752     ASom    A    G        0      0        2 
  12 chr12_22204752     HCab    A    G        0      0        2 
  12 chr12_22204752     HPrz    A    G        0      0        2 
  12 chr12_22204752     ZBoe    A    G        0      0        2 
  12 chr12_22204752     ZGre    A    G        0      0        2 
  12 chr12_22204752     ZHar    A    G        0      0        2 
  12 chr12_22204752   Sample    A    G        0      0        2 
  12 chr12_22211283     AAsi    C    G      0.5      1        2 
  12 chr12_22211283     AKia    C    G        0      0        2 
  12 chr12_22211283     AOna    C    G        0      0        2 
  12 chr12_22211283     ASom    C    G        0      0        2 
  12 chr12_22211283     HCab    C    G        0      0        2 
  12 chr12_22211283     HPrz    C    G        0      0        2 
  12 chr12_22211283     ZBoe    C    G        0      0        2 
  12 chr12_22211283     ZGre    C    G        0      0        2 
  12 chr12_22211283     ZHar    C    G        0      0        2 
  12 chr12_22211283   Sample    C    G        0      0        2 
  12 chr12_22304175     AAsi    C    G        0      0        2 
  12 chr12_22304175     AKia    C    G        0      0        2 
  12 chr12_22304175     AOna    C    G        0      0        2 
  12 chr12_22304175     ASom    C    G        0      0        2 
  12 chr12_22304175     HCab    C    G        0      0        2 
  12 chr12_22304175     HPrz    C    G        0      0        2 
  12 chr12_22304175     ZBoe    C    G        0      0        2 
  12 chr12_22304175     ZGre    C    G      0.5      1        2 
  12 chr12_22304175     ZHar    C    G        0      0        2 
  12 chr12_22304175   Sample    C    G        0      0        2 
  12 chr12_22331673     AAsi    C    T        0      0        2 
  12 chr12_22331673     AKia    C    T        0      0        2 
  12 chr12_22331673     AOna    C    T        0      0        2 
  12 chr12_22331673     ASom    C    T        0      0        2 
  12 chr12_22331673     HCab    C    T      0.5      1        2 
  12 chr12_22331673     HPrz    C    T        0      0        2 
  12 chr12_22331673     ZBoe    C    T        0      0        2 
  12 chr12_22331673     ZGre    C    T        0      0        2 
  12 chr12_22331673     ZHar    C    T        0      0        2 
  12 chr12_22331673   Sample    C    T        0      0        2 
  12 chr12_22371945     AAsi    C    G        0      0        2 
  12 chr12_22371945     AKia    C    G        1      2        2 
  12 chr12_22371945     AOna    C    G      0.5      1        2 
  12 chr12_22371945     ASom    C    G        0      0        2 
  12 chr12_22371945     HCab    C    G        1      2        2 
  12 chr12_22371945     HPrz    C    G        1      2        2 
  12 chr12_22371945     ZBoe    C    G        0      0        2 
  12 chr12_22371945     ZGre    C    G        0      0        2 
  12 chr12_22371945     ZHar    C    G        0      0        2 
  12 chr12_22371945   Sample    C    G        0      0        2 
  12 chr12_22376069     AAsi    C    T        0      0        2 
  12 chr12_22376069     AKia    C    T        0      0        2 
  12 chr12_22376069     AOna    C    T      0.5      1        2 
  12 chr12_22376069     ASom    C    T        0      0        2 
  12 chr12_22376069     HCab    C    T        0      0        2 
  12 chr12_22376069     HPrz    C    T        0      0        2 
  12 chr12_22376069     ZBoe    C    T        0      0        2 
  12 chr12_22376069     ZGre    C    T        0      0        2 
  12 chr12_22376069     ZHar    C    T        0      0        2 
  12 chr12_22376069   Sample    C    T        0      0        2 
  12 chr12_22378407     AAsi    G    C        0      0        2 
  12 chr12_22378407     AKia    G    C        0      0        2 
  12 chr12_22378407     AOna    G    C        0      0        2 
  12 chr12_22378407     ASom    G    C        0      0        2 
  12 chr12_22378407     HCab    G    C        1      2        2 
  12 chr12_22378407     HPrz    G    C        1      2        2 
  12 chr12_22378407     ZBoe    G    C        0      0        2 
  12 chr12_22378407     ZGre    G    C        0      0        2 
  12 chr12_22378407     ZHar    G    C        0      0        2 
  12 chr12_22378407   Sample    G    C        0      0        2 
  12 chr12_22378460     AAsi    A    G        0      0        2 
  12 chr12_22378460     AKia    A    G        0      0        2 
  12 chr12_22378460     AOna    A    G        0      0        2 
  12 chr12_22378460     ASom    A    G        1      2        2 
  12 chr12_22378460     HCab    A    G        0      0        2 
  12 chr12_22378460     HPrz    A    G        0      0        2 
  12 chr12_22378460     ZBoe    A    G        0      0        2 
  12 chr12_22378460     ZGre    A    G        0      0        2 
  12 chr12_22378460     ZHar    A    G        0      0        2 
  12 chr12_22378460   Sample    A    G        0      0        2 
  12 chr12_22379447     AAsi    C    A        0      0        2 
  12 chr12_22379447     AKia    C    A        0      0        2 
  12 chr12_22379447     AOna    C    A        0      0        2 
  12 chr12_22379447     ASom    C    A        0      0        2 
  12 chr12_22379447     HCab    C    A        1      2        2 
  12 chr12_22379447     HPrz    C    A        1      2        2 
  12 chr12_22379447     ZBoe    C    A        0      0        2 
  12 chr12_22379447     ZGre    C    A        0      0        2 
  12 chr12_22379447     ZHar    C    A        0      0        2 
  12 chr12_22379447   Sample    C    A        0      0        2 
  12 chr12_22379767     AAsi    T    G        0      0        2 
  12 chr12_22379767     AKia    T    G        0      0        2 
  12 chr12_22379767     AOna    T    G        0      0        2 
  12 chr12_22379767     ASom    T    G        0      0        2 
  12 chr12_22379767     HCab    T    G        0      0        2 
  12 chr12_22379767     HPrz    T    G        0      0        2 
  12 chr12_22379767     ZBoe    T    G        1      2        2 
  12 chr12_22379767     ZGre    T    G        0      0        2 
  12 chr12_22379767     ZHar    T    G        0      0        2 
  12 chr12_22379767   Sample    T    G        0      0        2 
  12 chr12_22380150     AAsi    C    T        0      0        2 
  12 chr12_22380150     AKia    C    T      0.5      1        2 
  12 chr12_22380150     AOna    C    T      0.5      1        2 
  12 chr12_22380150     ASom    C    T        0      0        2 
  12 chr12_22380150     HCab    C    T        0      0        2 
  12 chr12_22380150     HPrz    C    T        0      0        2 
  12 chr12_22380150     ZBoe    C    T        0      0        2 
  12 chr12_22380150     ZGre    C    T        0      0        2 
  12 chr12_22380150     ZHar    C    T        0      0        2 
  12 chr12_22380150   Sample    C    T        0      0        2 
  12 chr12_22381357     AAsi    T    C        0      0        2 
  12 chr12_22381357     AKia    T    C        0      0        2 
  12 chr12_22381357     AOna    T    C      0.5      1        2 
  12 chr12_22381357     ASom    T    C        0      0        2 
  12 chr12_22381357     HCab    T    C        0      0        2 
  12 chr12_22381357     HPrz    T    C        0      0        2 
  12 chr12_22381357     ZBoe    T    C        0      0        2 
  12 chr12_22381357     ZGre    T    C        0      0        2 
  12 chr12_22381357     ZHar    T    C        0      0        2 
  12 chr12_22381357   Sample    T    C        0      0        2 
  12 chr12_22389632     AAsi    A    G        0      0        2 
  12 chr12_22389632     AKia    A    G        0      0        2 
  12 chr12_22389632     AOna    A    G        0      0        2 
  12 chr12_22389632     ASom    A    G        0      0        2 
  12 chr12_22389632     HCab    A    G        0      0        2 
  12 chr12_22389632     HPrz    A    G        0      0        2 
  12 chr12_22389632     ZBoe    A    G        1      2        2 
  12 chr12_22389632     ZGre    A    G        0      0        2 
  12 chr12_22389632     ZHar    A    G        0      0        2 
  12 chr12_22389632   Sample    A    G        0      0        2 
  12 chr12_22458897     AAsi    G    A        0      0        2 
  12 chr12_22458897     AKia    G    A        0      0        2 
  12 chr12_22458897     AOna    G    A        0      0        2 
  12 chr12_22458897     ASom    G    A        0      0        2 
  12 chr12_22458897     HCab    G    A        1      2        2 
  12 chr12_22458897     HPrz    G    A        1      2        2 
  12 chr12_22458897     ZBoe    G    A        0      0        2 
  12 chr12_22458897     ZGre    G    A        0      0        2 
  12 chr12_22458897     ZHar    G    A        0      0        2 
  12 chr12_22458897   Sample    G    A        0      0        2 
  12 chr12_22459194     AAsi    C    T        0      0        2 
  12 chr12_22459194     AKia    C    T        0      0        2 
  12 chr12_22459194     AOna    C    T        0      0        2 
  12 chr12_22459194     ASom    C    T        0      0        2 
  12 chr12_22459194     HCab    C    T        0      0        2 
  12 chr12_22459194     HPrz    C    T      0.5      1        2 
  12 chr12_22459194     ZBoe    C    T        0      0        2 
  12 chr12_22459194     ZGre    C    T        0      0        2 
  12 chr12_22459194     ZHar    C    T        0      0        2 
  12 chr12_22459194   Sample    C    T        0      0        2 
  12 chr12_22462015     AAsi    A    G        0      0        2 
  12 chr12_22462015     AKia    A    G        0      0        2 
  12 chr12_22462015     AOna    A    G        0      0        2 
  12 chr12_22462015     ASom    A    G        0      0        2 
  12 chr12_22462015     HCab    A    G        0      0        2 
  12 chr12_22462015     HPrz    A    G        0      0        2 
  12 chr12_22462015     ZBoe    A    G        0      0        2 
  12 chr12_22462015     ZGre    A    G        1      2        2 
  12 chr12_22462015     ZHar    A    G        0      0        2 
  12 chr12_22462015   Sample    A    G        0      0        2 
  12 chr12_22463517     AAsi    G    A        0      0        2 
  12 chr12_22463517     AKia    G    A        1      2        2 
  12 chr12_22463517     AOna    G    A        1      2        2 
  12 chr12_22463517     ASom    G    A        0      0        2 
  12 chr12_22463517     HCab    G    A        0      0        2 
  12 chr12_22463517     HPrz    G    A        0      0        2 
  12 chr12_22463517     ZBoe    G    A        0      0        2 
  12 chr12_22463517     ZGre    G    A        0      0        2 
  12 chr12_22463517     ZHar    G    A        0      0        2 
  12 chr12_22463517   Sample    G    A        0      0        2 
  12 chr12_22466323     AAsi    C    T        0      0        2 
  12 chr12_22466323     AKia    C    T        0      0        2 
  12 chr12_22466323     AOna    C    T        0      0        2 
  12 chr12_22466323     ASom    C    T        0      0        2 
  12 chr12_22466323     HCab    C    T        1      2        2 
  12 chr12_22466323     HPrz    C    T        1      2        2 
  12 chr12_22466323     ZBoe    C    T        0      0        2 
  12 chr12_22466323     ZGre    C    T        0      0        2 
  12 chr12_22466323     ZHar    C    T        0      0        2 
  12 chr12_22466323   Sample    C    T        0      0        2 
  12 chr12_22466482     AAsi    G    T        0      0        2 
  12 chr12_22466482     AKia    G    T        0      0        2 
  12 chr12_22466482     AOna    G    T        0      0        2 
  12 chr12_22466482     ASom    G    T        0      0        2 
  12 chr12_22466482     HCab    G    T        0      0        2 
  12 chr12_22466482     HPrz    G    T        0      0        2 
  12 chr12_22466482     ZBoe    G    T        0      0        2 
  12 chr12_22466482     ZGre    G    T        1      2        2 
  12 chr12_22466482     ZHar    G    T        0      0        2 
  12 chr12_22466482   Sample    G    T        0      0        2 
  12 chr12_22468969     AAsi    G    A        0      0        2 
  12 chr12_22468969     AKia    G    A        0      0        2 
  12 chr12_22468969     AOna    G    A        0      0        2 
  12 chr12_22468969     ASom    G    A        0      0        2 
  12 chr12_22468969     HCab    G    A        0      0        2 
  12 chr12_22468969     HPrz    G    A        0      0        2 
  12 chr12_22468969     ZBoe    G    A        0      0        2 
  12 chr12_22468969     ZGre    G    A        0      0        2 
  12 chr12_22468969     ZHar    G    A      0.5      1        2 
  12 chr12_22468969   Sample    G    A        0      0        2 
  12 chr12_22475073     AAsi    G    C        0      0        2 
  12 chr12_22475073     AKia    G    C        0      0        2 
  12 chr12_22475073     AOna    G    C        0      0        2 
  12 chr12_22475073     ASom    G    C        0      0        2 
  12 chr12_22475073     HCab    G    C        0      0        2 
  12 chr12_22475073     HPrz    G    C        0      0        2 
  12 chr12_22475073     ZBoe    G    C        0      0        2 
  12 chr12_22475073     ZGre    G    C        0      0        2 
  12 chr12_22475073     ZHar    G    C      0.5      1        2 
  12 chr12_22475073   Sample    G    C        0      0        2 
  12 chr12_22485254     AAsi    G    A        0      0        2 
  12 chr12_22485254     AKia    G    A        1      2        2 
  12 chr12_22485254     AOna    G    A        0      0        2 
  12 chr12_22485254     ASom    G    A        0      0        2 
  12 chr12_22485254     HCab    G    A        0      0        2 
  12 chr12_22485254     HPrz    G    A        0      0        2 
  12 chr12_22485254     ZBoe    G    A        0      0        2 
  12 chr12_22485254     ZGre    G    A        0      0        2 
  12 chr12_22485254     ZHar    G    A        0      0        2 
  12 chr12_22485254   Sample    G    A        0      0        2 
  12 chr12_22486894     AAsi    A    G        1      2        2 
  12 chr12_22486894     AKia    A    G        0      0        2 
  12 chr12_22486894     AOna    A    G        0      0        2 
  12 chr12_22486894     ASom    A    G        1      2        2 
  12 chr12_22486894     HCab    A    G        0      0        2 
  12 chr12_22486894     HPrz    A    G        0      0        2 
  12 chr12_22486894     ZBoe    A    G        0      0        2 
  12 chr12_22486894     ZGre    A    G        0      0        2 
  12 chr12_22486894     ZHar    A    G        0      0        2 
  12 chr12_22486894   Sample    A    G        1      2        2 
  12 chr12_22584976     AAsi    C    G        0      0        2 
  12 chr12_22584976     AKia    C    G        1      2        2 
  12 chr12_22584976     AOna    C    G        0      0        2 
  12 chr12_22584976     ASom    C    G        0      0        2 
  12 chr12_22584976     HCab    C    G        0      0        2 
  12 chr12_22584976     HPrz    C    G        0      0        2 
  12 chr12_22584976     ZBoe    C    G        0      0        2 
  12 chr12_22584976     ZGre    C    G        0      0        2 
  12 chr12_22584976     ZHar    C    G        0      0        2 
  12 chr12_22584976   Sample    C    G        0      0        2 
  12 chr12_22587087     AAsi    C    A        0      0        2 
  12 chr12_22587087     AKia    C    A        0      0        2 
  12 chr12_22587087     AOna    C    A        0      0        2 
  12 chr12_22587087     ASom    C    A        0      0        2 
  12 chr12_22587087     HCab    C    A        0      0        2 
  12 chr12_22587087     HPrz    C    A      0.5      1        2 
  12 chr12_22587087     ZBoe    C    A        0      0        2 
  12 chr12_22587087     ZGre    C    A        0      0        2 
  12 chr12_22587087     ZHar    C    A        0      0        2 
  12 chr12_22587087   Sample    C    A        0      0        2 
  12 chr12_22599391     AAsi    A    G        0      0        2 
  12 chr12_22599391     AKia    A    G        0      0        2 
  12 chr12_22599391     AOna    A    G        0      0        2 
  12 chr12_22599391     ASom    A    G        0      0        2 
  12 chr12_22599391     HCab    A    G        1      2        2 
  12 chr12_22599391     HPrz    A    G        1      2        2 
  12 chr12_22599391     ZBoe    A    G        0      0        2 
  12 chr12_22599391     ZGre    A    G        0      0        2 
  12 chr12_22599391     ZHar    A    G        0      0        2 
  12 chr12_22599391   Sample    A    G        0      0        2 
  12 chr12_22600685     AAsi    C    G      0.5      1        2 
  12 chr12_22600685     AKia    C    G        0      0        2 
  12 chr12_22600685     AOna    C    G        0      0        2 
  12 chr12_22600685     ASom    C    G        1      2        2 
  12 chr12_22600685     HCab    C    G        0      0        2 
  12 chr12_22600685     HPrz    C    G        0      0        2 
  12 chr12_22600685     ZBoe    C    G        0      0        2 
  12 chr12_22600685     ZGre    C    G        0      0        2 
  12 chr12_22600685     ZHar    C    G        0      0        2 
  12 chr12_22600685   Sample    C    G        1      2        2 
  12 chr12_22602194     AAsi    T    C        0      0        2 
  12 chr12_22602194     AKia    T    C        0      0        2 
  12 chr12_22602194     AOna    T    C        0      0        2 
  12 chr12_22602194     ASom    T    C        0      0        2 
  12 chr12_22602194     HCab    T    C        1      2        2 
  12 chr12_22602194     HPrz    T    C        1      2        2 
  12 chr12_22602194     ZBoe    T    C        0      0        2 
  12 chr12_22602194     ZGre    T    C        0      0        2 
  12 chr12_22602194     ZHar    T    C        0      0        2 
  12 chr12_22602194   Sample    T    C        0      0        2 
  12 chr12_22603564     AAsi    T    G        0      0        2 
  12 chr12_22603564     AKia    T    G        0      0        2 
  12 chr12_22603564     AOna    T    G        0      0        2 
  12 chr12_22603564     ASom    T    G        0      0        2 
  12 chr12_22603564     HCab    T    G        1      2        2 
  12 chr12_22603564     HPrz    T    G        1      2        2 
  12 chr12_22603564     ZBoe    T    G        0      0        2 
  12 chr12_22603564     ZGre    T    G        0      0        2 
  12 chr12_22603564     ZHar    T    G        0      0        2 
  12 chr12_22603564   Sample    T    G        0      0        2 
  12 chr12_22608988     AAsi    A    G        0      0        2 
  12 chr12_22608988     AKia    A    G        0      0        2 
  12 chr12_22608988     AOna    A    G        0      0        2 
  12 chr12_22608988     ASom    A    G        0      0        2 
  12 chr12_22608988     HCab    A    G      0.5      1        2 
  12 chr12_22608988     HPrz    A    G      0.5      1        2 
  12 chr12_22608988     ZBoe    A    G        0      0        2 
  12 chr12_22608988     ZGre    A    G        0      0        2 
  12 chr12_22608988     ZHar    A    G        0      0        2 
  12 chr12_22608988   Sample    A    G        0      0        2 
  12 chr12_22610444     AAsi    C    T        0      0        2 
  12 chr12_22610444     AKia    C    T        0      0        2 
  12 chr12_22610444     AOna    C    T        0      0        2 
  12 chr12_22610444     ASom    C    T        0      0        2 
  12 chr12_22610444     HCab    C    T        1      2        2 
  12 chr12_22610444     HPrz    C    T        1      2        2 
  12 chr12_22610444     ZBoe    C    T        0      0        2 
  12 chr12_22610444     ZGre    C    T        0      0        2 
  12 chr12_22610444     ZHar    C    T        0      0        2 
  12 chr12_22610444   Sample    C    T        0      0        2 
  12 chr12_22610878     AAsi    T    C        0      0        2 
  12 chr12_22610878     AKia    T    C        1      2        2 
  12 chr12_22610878     AOna    T    C      0.5      1        2 
  12 chr12_22610878     ASom    T    C        0      0        2 
  12 chr12_22610878     HCab    T    C        0      0        2 
  12 chr12_22610878     HPrz    T    C        0      0        2 
  12 chr12_22610878     ZBoe    T    C        0      0        2 
  12 chr12_22610878     ZGre    T    C        0      0        2 
  12 chr12_22610878     ZHar    T    C        0      0        2 
  12 chr12_22610878   Sample    T    C        0      0        2 
  12 chr12_22613735     AAsi    G    C        0      0        2 
  12 chr12_22613735     AKia    G    C        0      0        2 
  12 chr12_22613735     AOna    G    C        0      0        2 
  12 chr12_22613735     ASom    G    C        0      0        2 
  12 chr12_22613735     HCab    G    C        0      0        2 
  12 chr12_22613735     HPrz    G    C        0      0        2 
  12 chr12_22613735     ZBoe    G    C        0      0        2 
  12 chr12_22613735     ZGre    G    C        1      2        2 
  12 chr12_22613735     ZHar    G    C        0      0        2 
  12 chr12_22613735   Sample    G    C        0      0        2 
  12 chr12_22615563     AAsi    C    T        0      0        2 
  12 chr12_22615563     AKia    C    T        0      0        2 
  12 chr12_22615563     AOna    C    T        0      0        2 
  12 chr12_22615563     ASom    C    T        0      0        2 
  12 chr12_22615563     HCab    C    T        1      2        2 
  12 chr12_22615563     HPrz    C    T        1      2        2 
  12 chr12_22615563     ZBoe    C    T        0      0        2 
  12 chr12_22615563     ZGre    C    T        0      0        2 
  12 chr12_22615563     ZHar    C    T        0      0        2 
  12 chr12_22615563   Sample    C    T        0      0        2 
  12 chr12_22624054     AAsi    G    A        0      0        2 
  12 chr12_22624054     AKia    G    A        0      0        2 
  12 chr12_22624054     AOna    G    A        0      0        2 
  12 chr12_22624054     ASom    G    A        0      0        2 
  12 chr12_22624054     HCab    G    A        0      0        2 
  12 chr12_22624054     HPrz    G    A        0      0        2 
  12 chr12_22624054     ZBoe    G    A        0      0        2 
  12 chr12_22624054     ZGre    G    A        0      0        2 
  12 chr12_22624054     ZHar    G    A        1      2        2 
  12 chr12_22624054   Sample    G    A        0      0        2 
  12 chr12_22624811     AAsi    C    T        0      0        2 
  12 chr12_22624811     AKia    C    T        1      2        2 
  12 chr12_22624811     AOna    C    T      0.5      1        2 
  12 chr12_22624811     ASom    C    T        0      0        2 
  12 chr12_22624811     HCab    C    T        0      0        2 
  12 chr12_22624811     HPrz    C    T        0      0        2 
  12 chr12_22624811     ZBoe    C    T        0      0        2 
  12 chr12_22624811     ZGre    C    T        0      0        2 
  12 chr12_22624811     ZHar    C    T        0      0        2 
  12 chr12_22624811   Sample    C    T        0      0        2 
  12 chr12_22625058     AAsi    T    C        0      0        2 
  12 chr12_22625058     AKia    T    C        0      0        2 
  12 chr12_22625058     AOna    T    C      0.5      1        2 
  12 chr12_22625058     ASom    T    C        0      0        2 
  12 chr12_22625058     HCab    T    C        0      0        2 
  12 chr12_22625058     HPrz    T    C        0      0        2 
  12 chr12_22625058     ZBoe    T    C        0      0        2 
  12 chr12_22625058     ZGre    T    C        0      0        2 
  12 chr12_22625058     ZHar    T    C        0      0        2 
  12 chr12_22625058   Sample    T    C        0      0        2 
  12 chr12_22631590     AAsi    T    C        0      0        2 
  12 chr12_22631590     AKia    T    C        0      0        2 
  12 chr12_22631590     AOna    T    C        0      0        2 
  12 chr12_22631590     ASom    T    C        0      0        2 
  12 chr12_22631590     HCab    T    C        0      0        2 
  12 chr12_22631590     HPrz    T    C        0      0        2 
  12 chr12_22631590     ZBoe    T    C        0      0        2 
  12 chr12_22631590     ZGre    T    C        0      0        2 
  12 chr12_22631590     ZHar    T    C        1      2        2 
  12 chr12_22631590   Sample    T    C        0      0        2 
  12 chr12_22633872     AAsi    C    T        0      0        2 
  12 chr12_22633872     AKia    C    T        0      0        2 
  12 chr12_22633872     AOna    C    T        0      0        2 
  12 chr12_22633872     ASom    C    T        0      0        2 
  12 chr12_22633872     HCab    C    T        0      0        2 
  12 chr12_22633872     HPrz    C    T      0.5      1        2 
  12 chr12_22633872     ZBoe    C    T        0      0        2 
  12 chr12_22633872     ZGre    C    T        0      0        2 
  12 chr12_22633872     ZHar    C    T        0      0        2 
  12 chr12_22633872   Sample    C    T        0      0        2 
  12 chr12_22643266     AAsi    C    T        1      2        2 
  12 chr12_22643266     AKia    C    T        1      2        2 
  12 chr12_22643266     AOna    C    T        1      2        2 
  12 chr12_22643266     ASom    C    T        1      2        2 
  12 chr12_22643266     HCab    C    T        0      0        2 
  12 chr12_22643266     HPrz    C    T        0      0        2 
  12 chr12_22643266     ZBoe    C    T        0      0        2 
  12 chr12_22643266     ZGre    C    T        0      0        2 
  12 chr12_22643266     ZHar    C    T        0      0        2 
  12 chr12_22643266   Sample    C    T        1      2        2 
  12 chr12_22644551     AAsi    C    G        0      0        2 
  12 chr12_22644551     AKia    C    G        0      0        2 
  12 chr12_22644551     AOna    C    G        0      0        2 
  12 chr12_22644551     ASom    C    G        0      0        2 
  12 chr12_22644551     HCab    C    G        0      0        2 
  12 chr12_22644551     HPrz    C    G      0.5      1        2 
  12 chr12_22644551     ZBoe    C    G        0      0        2 
  12 chr12_22644551     ZGre    C    G        0      0        2 
  12 chr12_22644551     ZHar    C    G        0      0        2 
  12 chr12_22644551   Sample    C    G        0      0        2 
  12 chr12_22646523     AAsi    G    T        0      0        2 
  12 chr12_22646523     AKia    G    T        0      0        2 
  12 chr12_22646523     AOna    G    T        0      0        2 
  12 chr12_22646523     ASom    G    T        0      0        2 
  12 chr12_22646523     HCab    G    T      0.5      1        2 
  12 chr12_22646523     HPrz    G    T        0      0        2 
  12 chr12_22646523     ZBoe    G    T        0      0        2 
  12 chr12_22646523     ZGre    G    T        0      0        2 
  12 chr12_22646523     ZHar    G    T        0      0        2 
  12 chr12_22646523   Sample    G    T        0      0        2 
  12 chr12_22648806     AAsi    A    G        0      0        2 
  12 chr12_22648806     AKia    A    G        0      0        2 
  12 chr12_22648806     AOna    A    G        0      0        2 
  12 chr12_22648806     ASom    A    G        0      0        2 
  12 chr12_22648806     HCab    A    G        0      0        2 
  12 chr12_22648806     HPrz    A    G        0      0        2 
  12 chr12_22648806     ZBoe    A    G        0      0        2 
  12 chr12_22648806     ZGre    A    G        0      0        2 
  12 chr12_22648806     ZHar    A    G        1      2        2 
  12 chr12_22648806   Sample    A    G        0      0        2 
  12 chr12_22658529     AAsi    C    A        0      0        2 
  12 chr12_22658529     AKia    C    A        0      0        2 
  12 chr12_22658529     AOna    C    A        0      0        2 
  12 chr12_22658529     ASom    C    A        0      0        2 
  12 chr12_22658529     HCab    C    A      0.5      1        2 
  12 chr12_22658529     HPrz    C    A      0.5      1        2 
  12 chr12_22658529     ZBoe    C    A        0      0        2 
  12 chr12_22658529     ZGre    C    A        0      0        2 
  12 chr12_22658529     ZHar    C    A        0      0        2 
  12 chr12_22658529   Sample    C    A        0      0        2 
  12 chr12_22659010     AAsi    T    C        0      0        2 
  12 chr12_22659010     AKia    T    C        0      0        2 
  12 chr12_22659010     AOna    T    C        0      0        2 
  12 chr12_22659010     ASom    T    C        0      0        2 
  12 chr12_22659010     HCab    T    C        0      0        2 
  12 chr12_22659010     HPrz    T    C        0      0        2 
  12 chr12_22659010     ZBoe    T    C        0      0        2 
  12 chr12_22659010     ZGre    T    C        0      0        2 
  12 chr12_22659010     ZHar    T    C        1      2        2 
  12 chr12_22659010   Sample    T    C        0      0        2 
  12 chr12_22666915     AAsi    T    C        0      0        2 
  12 chr12_22666915     AKia    T    C        0      0        2 
  12 chr12_22666915     AOna    T    C        0      0        2 
  12 chr12_22666915     ASom    T    C        0      0        2 
  12 chr12_22666915     HCab    T    C        1      2        2 
  12 chr12_22666915     HPrz    T    C        1      2        2 
  12 chr12_22666915     ZBoe    T    C        0      0        2 
  12 chr12_22666915     ZGre    T    C        0      0        2 
  12 chr12_22666915     ZHar    T    C        0      0        2 
  12 chr12_22666915   Sample    T    C        0      0        2 
  12 chr12_22670887     AAsi    C    G        0      0        2 
  12 chr12_22670887     AKia    C    G        0      0        2 
  12 chr12_22670887     AOna    C    G        0      0        2 
  12 chr12_22670887     ASom    C    G        0      0        2 
  12 chr12_22670887     HCab    C    G        1      2        2 
  12 chr12_22670887     HPrz    C    G        1      2        2 
  12 chr12_22670887     ZBoe    C    G        0      0        2 
  12 chr12_22670887     ZGre    C    G        0      0        2 
  12 chr12_22670887     ZHar    C    G        0      0        2 
  12 chr12_22670887   Sample    C    G        0      0        2 
  12 chr12_22674181     AAsi    G    T        0      0        2 
  12 chr12_22674181     AKia    G    T        0      0        2 
  12 chr12_22674181     AOna    G    T        0      0        2 
  12 chr12_22674181     ASom    G    T        0      0        2 
  12 chr12_22674181     HCab    G    T        0      0        2 
  12 chr12_22674181     HPrz    G    T      0.5      1        2 
  12 chr12_22674181     ZBoe    G    T        0      0        2 
  12 chr12_22674181     ZGre    G    T        0      0        2 
  12 chr12_22674181     ZHar    G    T        0      0        2 
  12 chr12_22674181   Sample    G    T        0      0        2 
  12 chr12_22674319     AAsi    T    C        1      2        2 
  12 chr12_22674319     AKia    T    C        0      0        2 
  12 chr12_22674319     AOna    T    C        0      0        2 
  12 chr12_22674319     ASom    T    C        1      2        2 
  12 chr12_22674319     HCab    T    C        1      2        2 
  12 chr12_22674319     HPrz    T    C        1      2        2 
  12 chr12_22674319     ZBoe    T    C        0      0        2 
  12 chr12_22674319     ZGre    T    C        0      0        2 
  12 chr12_22674319     ZHar    T    C        0      0        2 
  12 chr12_22674319   Sample    T    C        1      2        2 
  12 chr12_22674393     AAsi    T    C        0      0        2 
  12 chr12_22674393     AKia    T    C        0      0        2 
  12 chr12_22674393     AOna    T    C        0      0        2 
  12 chr12_22674393     ASom    T    C        0      0        2 
  12 chr12_22674393     HCab    T    C        0      0        2 
  12 chr12_22674393     HPrz    T    C        0      0        2 
  12 chr12_22674393     ZBoe    T    C        0      0        2 
  12 chr12_22674393     ZGre    T    C        1      2        2 
  12 chr12_22674393     ZHar    T    C        0      0        2 
  12 chr12_22674393   Sample    T    C        0      0        2 
  12 chr12_22679088     AAsi    C    T        0      0        2 
  12 chr12_22679088     AKia    C    T        0      0        2 
  12 chr12_22679088     AOna    C    T        0      0        2 
  12 chr12_22679088     ASom    C    T        0      0        2 
  12 chr12_22679088     HCab    C    T        1      2        2 
  12 chr12_22679088     HPrz    C    T        1      2        2 
  12 chr12_22679088     ZBoe    C    T        0      0        2 
  12 chr12_22679088     ZGre    C    T        0      0        2 
  12 chr12_22679088     ZHar    C    T        0      0        2 
  12 chr12_22679088   Sample    C    T        0      0        2 
  12 chr12_22692911     AAsi    C    T        0      0        2 
  12 chr12_22692911     AKia    C    T        0      0        2 
  12 chr12_22692911     AOna    C    T        0      0        2 
  12 chr12_22692911     ASom    C    T        0      0        2 
  12 chr12_22692911     HCab    C    T        0      0        2 
  12 chr12_22692911     HPrz    C    T        0      0        2 
  12 chr12_22692911     ZBoe    C    T        0      0        2 
  12 chr12_22692911     ZGre    C    T        0      0        2 
  12 chr12_22692911     ZHar    C    T        1      2        2 
  12 chr12_22692911   Sample    C    T        0      0        2 
  12 chr12_22698880     AAsi    G    C        0      0        2 
  12 chr12_22698880     AKia    G    C        0      0        2 
  12 chr12_22698880     AOna    G    C        0      0        2 
  12 chr12_22698880     ASom    G    C        0      0        2 
  12 chr12_22698880     HCab    G    C        0      0        2 
  12 chr12_22698880     HPrz    G    C        0      0        2 
  12 chr12_22698880     ZBoe    G    C        0      0        2 
  12 chr12_22698880     ZGre    G    C        0      0        2 
  12 chr12_22698880     ZHar    G    C        1      2        2 
  12 chr12_22698880   Sample    G    C        0      0        2 
  12 chr12_22726549     AAsi    A    G        0      0        2 
  12 chr12_22726549     AKia    A    G        0      0        2 
  12 chr12_22726549     AOna    A    G        0      0        2 
  12 chr12_22726549     ASom    A    G        0      0        2 
  12 chr12_22726549     HCab    A    G        0      0        2 
  12 chr12_22726549     HPrz    A    G        0      0        2 
  12 chr12_22726549     ZBoe    A    G        0      0        2 
  12 chr12_22726549     ZGre    A    G      0.5      1        2 
  12 chr12_22726549     ZHar    A    G        0      0        2 
  12 chr12_22726549   Sample    A    G        0      0        2 
  12 chr12_22752661     AAsi    C    T        0      0        2 
  12 chr12_22752661     AKia    C    T        0      0        2 
  12 chr12_22752661     AOna    C    T        0      0        2 
  12 chr12_22752661     ASom    C    T        0      0        2 
  12 chr12_22752661     HCab    C    T        0      0        2 
  12 chr12_22752661     HPrz    C    T        0      0        2 
  12 chr12_22752661     ZBoe    C    T      0.5      1        2 
  12 chr12_22752661     ZGre    C    T        0      0        2 
  12 chr12_22752661     ZHar    C    T        0      0        2 
  12 chr12_22752661   Sample    C    T        0      0        2 
  12 chr12_22752719     AAsi    C    T      0.5      1        2 
  12 chr12_22752719     AKia    C    T      0.5      1        2 
  12 chr12_22752719     AOna    C    T      0.5      1        2 
  12 chr12_22752719     ASom    C    T      0.5      1        2 
  12 chr12_22752719     HCab    C    T        0      0        2 
  12 chr12_22752719     HPrz    C    T        0      0        2 
  12 chr12_22752719     ZBoe    C    T      0.5      1        2 
  12 chr12_22752719     ZGre    C    T      0.5      1        2 
  12 chr12_22752719     ZHar    C    T      0.5      1        2 
  12 chr12_22752719   Sample    C    T        0      0        2 
  12 chr12_22758913     AAsi    G    C        0      0        2 
  12 chr12_22758913     AKia    G    C        0      0        2 
  12 chr12_22758913     AOna    G    C        0      0        2 
  12 chr12_22758913     ASom    G    C        0      0        2 
  12 chr12_22758913     HCab    G    C        0      0        2 
  12 chr12_22758913     HPrz    G    C        0      0        2 
  12 chr12_22758913     ZBoe    G    C        0      0        2 
  12 chr12_22758913     ZGre    G    C      0.5      1        2 
  12 chr12_22758913     ZHar    G    C        0      0        2 
  12 chr12_22758913   Sample    G    C        0      0        2 
  12 chr12_22761458     AAsi    C    T        0      0        2 
  12 chr12_22761458     AKia    C    T        0      0        2 
  12 chr12_22761458     AOna    C    T      0.5      1        2 
  12 chr12_22761458     ASom    C    T        0      0        2 
  12 chr12_22761458     HCab    C    T        0      0        2 
  12 chr12_22761458     HPrz    C    T        0      0        2 
  12 chr12_22761458     ZBoe    C    T        0      0        2 
  12 chr12_22761458     ZGre    C    T        0      0        2 
  12 chr12_22761458     ZHar    C    T        0      0        2 
  12 chr12_22761458   Sample    C    T        0      0        2 
  12 chr12_22763567     AAsi    A    G        0      0        2 
  12 chr12_22763567     AKia    A    G        1      2        2 
  12 chr12_22763567     AOna    A    G        1      2        2 
  12 chr12_22763567     ASom    A    G        0      0        2 
  12 chr12_22763567     HCab    A    G        0      0        2 
  12 chr12_22763567     HPrz    A    G        0      0        2 
  12 chr12_22763567     ZBoe    A    G        0      0        2 
  12 chr12_22763567     ZGre    A    G        1      2        2 
  12 chr12_22763567     ZHar    A    G        1      2        2 
  12 chr12_22763567   Sample    A    G        0      0        2 
  12 chr12_22770312     AAsi    T    C        0      0        2 
  12 chr12_22770312     AKia    T    C        0      0        2 
  12 chr12_22770312     AOna    T    C        0      0        2 
  12 chr12_22770312     ASom    T    C        1      2        2 
  12 chr12_22770312     HCab    T    C        0      0        2 
  12 chr12_22770312     HPrz    T    C        0      0        2 
  12 chr12_22770312     ZBoe    T    C        0      0        2 
  12 chr12_22770312     ZGre    T    C        0      0        2 
  12 chr12_22770312     ZHar    T    C        0      0        2 
  12 chr12_22770312   Sample    T    C        0      0        2 
  12 chr12_22784290     AAsi    A    G        0      0        2 
  12 chr12_22784290     AKia    A    G        0      0        2 
  12 chr12_22784290     AOna    A    G        0      0        2 
  12 chr12_22784290     ASom    A    G        0      0        2 
  12 chr12_22784290     HCab    A    G        1      2        2 
  12 chr12_22784290     HPrz    A    G        1      2        2 
  12 chr12_22784290     ZBoe    A    G        0      0        2 
  12 chr12_22784290     ZGre    A    G        0      0        2 
  12 chr12_22784290     ZHar    A    G        0      0        2 
  12 chr12_22784290   Sample    A    G        0      0        2 
  12 chr12_22795689     AAsi    C    T        0      0        2 
  12 chr12_22795689     AKia    C    T        0      0        2 
  12 chr12_22795689     AOna    C    T        0      0        2 
  12 chr12_22795689     ASom    C    T        1      2        2 
  12 chr12_22795689     HCab    C    T        0      0        2 
  12 chr12_22795689     HPrz    C    T        0      0        2 
  12 chr12_22795689     ZBoe    C    T        0      0        2 
  12 chr12_22795689     ZGre    C    T        0      0        2 
  12 chr12_22795689     ZHar    C    T        0      0        2 
  12 chr12_22795689   Sample    C    T        0      0        2 
  12 chr12_22798813     AAsi    C    T        0      0        2 
  12 chr12_22798813     AKia    C    T        0      0        2 
  12 chr12_22798813     AOna    C    T        0      0        2 
  12 chr12_22798813     ASom    C    T        0      0        2 
  12 chr12_22798813     HCab    C    T        1      2        2 
  12 chr12_22798813     HPrz    C    T        1      2        2 
  12 chr12_22798813     ZBoe    C    T        0      0        2 
  12 chr12_22798813     ZGre    C    T        0      0        2 
  12 chr12_22798813     ZHar    C    T        0      0        2 
  12 chr12_22798813   Sample    C    T        1      2        2 
  12 chr12_22799763     AAsi    T    C        0      0        2 
  12 chr12_22799763     AKia    T    C        0      0        2 
  12 chr12_22799763     AOna    T    C        0      0        2 
  12 chr12_22799763     ASom    T    C        0      0        2 
  12 chr12_22799763     HCab    T    C        0      0        2 
  12 chr12_22799763     HPrz    T    C      0.5      1        2 
  12 chr12_22799763     ZBoe    T    C        0      0        2 
  12 chr12_22799763     ZGre    T    C        0      0        2 
  12 chr12_22799763     ZHar    T    C        0      0        2 
  12 chr12_22799763   Sample    T    C        0      0        2 
  12 chr12_22800541     AAsi    C    T        0      0        2 
  12 chr12_22800541     AKia    C    T        0      0        2 
  12 chr12_22800541     AOna    C    T      0.5      1        2 
  12 chr12_22800541     ASom    C    T        0      0        2 
  12 chr12_22800541     HCab    C    T        0      0        2 
  12 chr12_22800541     HPrz    C    T        0      0        2 
  12 chr12_22800541     ZBoe    C    T        0      0        2 
  12 chr12_22800541     ZGre    C    T        0      0        2 
  12 chr12_22800541     ZHar    C    T        0      0        2 
  12 chr12_22800541   Sample    C    T        0      0        2 
  12 chr12_22804904     AAsi    A    T        0      0        2 
  12 chr12_22804904     AKia    A    T        0      0        2 
  12 chr12_22804904     AOna    A    T        0      0        2 
  12 chr12_22804904     ASom    A    T        0      0        2 
  12 chr12_22804904     HCab    A    T        0      0        2 
  12 chr12_22804904     HPrz    A    T        0      0        2 
  12 chr12_22804904     ZBoe    A    T      0.5      1        2 
  12 chr12_22804904     ZGre    A    T        0      0        2 
  12 chr12_22804904     ZHar    A    T        0      0        2 
  12 chr12_22804904   Sample    A    T        0      0        2 
  12 chr12_22809340     AAsi    A    G        0      0        2 
  12 chr12_22809340     AKia    A    G        0      0        2 
  12 chr12_22809340     AOna    A    G        0      0        2 
  12 chr12_22809340     ASom    A    G        0      0        2 
  12 chr12_22809340     HCab    A    G        1      2        2 
  12 chr12_22809340     HPrz    A    G        1      2        2 
  12 chr12_22809340     ZBoe    A    G        0      0        2 
  12 chr12_22809340     ZGre    A    G        0      0        2 
  12 chr12_22809340     ZHar    A    G        0      0        2 
  12 chr12_22809340   Sample    A    G        0      0        2 
  12 chr12_22811895     AAsi    C    T        0      0        2 
  12 chr12_22811895     AKia    C    T        0      0        2 
  12 chr12_22811895     AOna    C    T        0      0        2 
  12 chr12_22811895     ASom    C    T        0      0        2 
  12 chr12_22811895     HCab    C    T        0      0        2 
  12 chr12_22811895     HPrz    C    T        0      0        2 
  12 chr12_22811895     ZBoe    C    T      0.5      1        2 
  12 chr12_22811895     ZGre    C    T        0      0        2 
  12 chr12_22811895     ZHar    C    T        0      0        2 
  12 chr12_22811895   Sample    C    T        0      0        2 
  12 chr12_22833663     AAsi    A    G        0      0        2 
  12 chr12_22833663     AKia    A    G        1      2        2 
  12 chr12_22833663     AOna    A    G      0.5      1        2 
  12 chr12_22833663     ASom    A    G        0      0        2 
  12 chr12_22833663     HCab    A    G        0      0        2 
  12 chr12_22833663     HPrz    A    G        0      0        2 
  12 chr12_22833663     ZBoe    A    G        0      0        2 
  12 chr12_22833663     ZGre    A    G        0      0        2 
  12 chr12_22833663     ZHar    A    G        0      0        2 
  12 chr12_22833663   Sample    A    G        0      0        2 
  12 chr12_22834648     AAsi    C    T        0      0        2 
  12 chr12_22834648     AKia    C    T        1      2        2 
  12 chr12_22834648     AOna    C    T        0      0        2 
  12 chr12_22834648     ASom    C    T        0      0        2 
  12 chr12_22834648     HCab    C    T        0      0        2 
  12 chr12_22834648     HPrz    C    T        0      0        2 
  12 chr12_22834648     ZBoe    C    T        0      0        2 
  12 chr12_22834648     ZGre    C    T        0      0        2 
  12 chr12_22834648     ZHar    C    T        0      0        2 
  12 chr12_22834648   Sample    C    T        0      0        2 
  12 chr12_22834888     AAsi    G    C        0      0        2 
  12 chr12_22834888     AKia    G    C        0      0        2 
  12 chr12_22834888     AOna    G    C        1      2        2 
  12 chr12_22834888     ASom    G    C        0      0        2 
  12 chr12_22834888     HCab    G    C        0      0        2 
  12 chr12_22834888     HPrz    G    C        0      0        2 
  12 chr12_22834888     ZBoe    G    C        0      0        2 
  12 chr12_22834888     ZGre    G    C        0      0        2 
  12 chr12_22834888     ZHar    G    C        0      0        2 
  12 chr12_22834888   Sample    G    C        0      0        2 
  12 chr12_22836641     AAsi    T    C        0      0        2 
  12 chr12_22836641     AKia    T    C        0      0        2 
  12 chr12_22836641     AOna    T    C        0      0        2 
  12 chr12_22836641     ASom    T    C        0      0        2 
  12 chr12_22836641     HCab    T    C        1      2        2 
  12 chr12_22836641     HPrz    T    C        1      2        2 
  12 chr12_22836641     ZBoe    T    C        0      0        2 
  12 chr12_22836641     ZGre    T    C        0      0        2 
  12 chr12_22836641     ZHar    T    C        0      0        2 
  12 chr12_22836641   Sample    T    C        0      0        2 
  12 chr12_22839899     AAsi    G    A        0      0        2 
  12 chr12_22839899     AKia    G    A        0      0        2 
  12 chr12_22839899     AOna    G    A        0      0        2 
  12 chr12_22839899     ASom    G    A        0      0        2 
  12 chr12_22839899     HCab    G    A        0      0        2 
  12 chr12_22839899     HPrz    G    A        0      0        2 
  12 chr12_22839899     ZBoe    G    A      0.5      1        2 
  12 chr12_22839899     ZGre    G    A        1      2        2 
  12 chr12_22839899     ZHar    G    A        0      0        2 
  12 chr12_22839899   Sample    G    A        0      0        2 
  12 chr12_22842730     AAsi    G    A        0      0        2 
  12 chr12_22842730     AKia    G    A        0      0        2 
  12 chr12_22842730     AOna    G    A        0      0        2 
  12 chr12_22842730     ASom    G    A        0      0        2 
  12 chr12_22842730     HCab    G    A        0      0        2 
  12 chr12_22842730     HPrz    G    A        0      0        2 
  12 chr12_22842730     ZBoe    G    A        0      0        2 
  12 chr12_22842730     ZGre    G    A        0      0        2 
  12 chr12_22842730     ZHar    G    A        1      2        2 
  12 chr12_22842730   Sample    G    A        0      0        2 
  12 chr12_22843768     AAsi    G    C        0      0        2 
  12 chr12_22843768     AKia    G    C        0      0        2 
  12 chr12_22843768     AOna    G    C        0      0        2 
  12 chr12_22843768     ASom    G    C        0      0        2 
  12 chr12_22843768     HCab    G    C        0      0        2 
  12 chr12_22843768     HPrz    G    C        0      0        2 
  12 chr12_22843768     ZBoe    G    C        0      0        2 
  12 chr12_22843768     ZGre    G    C      0.5      1        2 
  12 chr12_22843768     ZHar    G    C        0      0        2 
  12 chr12_22843768   Sample    G    C        0      0        2 
  12 chr12_22845942     AAsi    G    C        0      0        2 
  12 chr12_22845942     AKia    G    C        0      0        2 
  12 chr12_22845942     AOna    G    C        0      0        2 
  12 chr12_22845942     ASom    G    C        0      0        2 
  12 chr12_22845942     HCab    G    C        1      2        2 
  12 chr12_22845942     HPrz    G    C        1      2        2 
  12 chr12_22845942     ZBoe    G    C        0      0        2 
  12 chr12_22845942     ZGre    G    C        0      0        2 
  12 chr12_22845942     ZHar    G    C        0      0        2 
  12 chr12_22845942   Sample    G    C        0      0        2 
  12 chr12_22847993     AAsi    C    T        0      0        2 
  12 chr12_22847993     AKia    C    T        0      0        2 
  12 chr12_22847993     AOna    C    T        0      0        2 
  12 chr12_22847993     ASom    C    T        1      2        2 
  12 chr12_22847993     HCab    C    T        0      0        2 
  12 chr12_22847993     HPrz    C    T        0      0        2 
  12 chr12_22847993     ZBoe    C    T        0      0        2 
  12 chr12_22847993     ZGre    C    T        0      0        2 
  12 chr12_22847993     ZHar    C    T        0      0        2 
  12 chr12_22847993   Sample    C    T        0      0        2 
  12 chr12_22851557     AAsi    T    C        0      0        2 
  12 chr12_22851557     AKia    T    C        0      0        2 
  12 chr12_22851557     AOna    T    C      0.5      1        2 
  12 chr12_22851557     ASom    T    C        0      0        2 
  12 chr12_22851557     HCab    T    C        0      0        2 
  12 chr12_22851557     HPrz    T    C        0      0        2 
  12 chr12_22851557     ZBoe    T    C        0      0        2 
  12 chr12_22851557     ZGre    T    C        0      0        2 
  12 chr12_22851557     ZHar    T    C        0      0        2 
  12 chr12_22851557   Sample    T    C        0      0        2 
  12 chr12_22853268     AAsi    T    C        0      0        2 
  12 chr12_22853268     AKia    T    C        0      0        2 
  12 chr12_22853268     AOna    T    C      0.5      1        2 
  12 chr12_22853268     ASom    T    C        0      0        2 
  12 chr12_22853268     HCab    T    C        0      0        2 
  12 chr12_22853268     HPrz    T    C        0      0        2 
  12 chr12_22853268     ZBoe    T    C        0      0        2 
  12 chr12_22853268     ZGre    T    C        0      0        2 
  12 chr12_22853268     ZHar    T    C        0      0        2 
  12 chr12_22853268   Sample    T    C        0      0        2 
  12 chr12_22855262     AAsi    A    G        0      0        2 
  12 chr12_22855262     AKia    A    G        0      0        2 
  12 chr12_22855262     AOna    A    G        0      0        2 
  12 chr12_22855262     ASom    A    G        0      0        2 
  12 chr12_22855262     HCab    A    G        0      0        2 
  12 chr12_22855262     HPrz    A    G        0      0        2 
  12 chr12_22855262     ZBoe    A    G        0      0        2 
  12 chr12_22855262     ZGre    A    G      0.5      1        2 
  12 chr12_22855262     ZHar    A    G        1      2        2 
  12 chr12_22855262   Sample    A    G        0      0        2 
  12 chr12_22859874     AAsi    T    C        0      0        2 
  12 chr12_22859874     AKia    T    C        0      0        2 
  12 chr12_22859874     AOna    T    C        0      0        2 
  12 chr12_22859874     ASom    T    C        0      0        2 
  12 chr12_22859874     HCab    T    C        1      2        2 
  12 chr12_22859874     HPrz    T    C        1      2        2 
  12 chr12_22859874     ZBoe    T    C        0      0        2 
  12 chr12_22859874     ZGre    T    C        0      0        2 
  12 chr12_22859874     ZHar    T    C        0      0        2 
  12 chr12_22859874   Sample    T    C        0      0        2 
  12 chr12_22864183     AAsi    A    G      0.5      1        2 
  12 chr12_22864183     AKia    A    G        0      0        2 
  12 chr12_22864183     AOna    A    G        0      0        2 
  12 chr12_22864183     ASom    A    G        0      0        2 
  12 chr12_22864183     HCab    A    G        0      0        2 
  12 chr12_22864183     HPrz    A    G        0      0        2 
  12 chr12_22864183     ZBoe    A    G        0      0        2 
  12 chr12_22864183     ZGre    A    G        0      0        2 
  12 chr12_22864183     ZHar    A    G        0      0        2 
  12 chr12_22864183   Sample    A    G        0      0        2 
  12 chr12_22868442     AAsi    A    G        0      0        2 
  12 chr12_22868442     AKia    A    G        0      0        2 
  12 chr12_22868442     AOna    A    G        0      0        2 
  12 chr12_22868442     ASom    A    G        0      0        2 
  12 chr12_22868442     HCab    A    G        1      2        2 
  12 chr12_22868442     HPrz    A    G        1      2        2 
  12 chr12_22868442     ZBoe    A    G        0      0        2 
  12 chr12_22868442     ZGre    A    G        0      0        2 
  12 chr12_22868442     ZHar    A    G        0      0        2 
  12 chr12_22868442   Sample    A    G        0      0        2 
  12 chr12_22871198     AAsi    T    C        0      0        2 
  12 chr12_22871198     AKia    T    C        0      0        2 
  12 chr12_22871198     AOna    T    C        0      0        2 
  12 chr12_22871198     ASom    T    C        0      0        2 
  12 chr12_22871198     HCab    T    C        1      2        2 
  12 chr12_22871198     HPrz    T    C        1      2        2 
  12 chr12_22871198     ZBoe    T    C        0      0        2 
  12 chr12_22871198     ZGre    T    C        0      0        2 
  12 chr12_22871198     ZHar    T    C        0      0        2 
  12 chr12_22871198   Sample    T    C        0      0        2 
  12 chr12_22890860     AAsi    T    C        0      0        2 
  12 chr12_22890860     AKia    T    C        0      0        2 
  12 chr12_22890860     AOna    T    C        0      0        2 
  12 chr12_22890860     ASom    T    C        0      0        2 
  12 chr12_22890860     HCab    T    C      0.5      1        2 
  12 chr12_22890860     HPrz    T    C        0      0        2 
  12 chr12_22890860     ZBoe    T    C        0      0        2 
  12 chr12_22890860     ZGre    T    C        0      0        2 
  12 chr12_22890860     ZHar    T    C        0      0        2 
  12 chr12_22890860   Sample    T    C        0      0        2 
  12 chr12_22894232     AAsi    T    C        0      0        2 
  12 chr12_22894232     AKia    T    C        0      0        2 
  12 chr12_22894232     AOna    T    C        0      0        2 
  12 chr12_22894232     ASom    T    C        0      0        2 
  12 chr12_22894232     HCab    T    C        0      0        2 
  12 chr12_22894232     HPrz    T    C        0      0        2 
  12 chr12_22894232     ZBoe    T    C        0      0        2 
  12 chr12_22894232     ZGre    T    C      0.5      1        2 
  12 chr12_22894232     ZHar    T    C        0      0        2 
  12 chr12_22894232   Sample    T    C        0      0        2 
  12 chr12_22906076     AAsi    A    G        0      0        2 
  12 chr12_22906076     AKia    A    G        0      0        2 
  12 chr12_22906076     AOna    A    G      0.5      1        2 
  12 chr12_22906076     ASom    A    G        0      0        2 
  12 chr12_22906076     HCab    A    G        0      0        2 
  12 chr12_22906076     HPrz    A    G        0      0        2 
  12 chr12_22906076     ZBoe    A    G        0      0        2 
  12 chr12_22906076     ZGre    A    G        0      0        2 
  12 chr12_22906076     ZHar    A    G        0      0        2 
  12 chr12_22906076   Sample    A    G        0      0        2 
  12 chr12_22910899     AAsi    C    T        0      0        2 
  12 chr12_22910899     AKia    C    T        0      0        2 
  12 chr12_22910899     AOna    C    T        0      0        2 
  12 chr12_22910899     ASom    C    T        0      0        2 
  12 chr12_22910899     HCab    C    T        0      0        2 
  12 chr12_22910899     HPrz    C    T        0      0        2 
  12 chr12_22910899     ZBoe    C    T        0      0        2 
  12 chr12_22910899     ZGre    C    T        1      2        2 
  12 chr12_22910899     ZHar    C    T        1      2        2 
  12 chr12_22910899   Sample    C    T        0      0        2 
  12 chr12_22914908     AAsi    T    C        0      0        2 
  12 chr12_22914908     AKia    T    C        0      0        2 
  12 chr12_22914908     AOna    T    C        0      0        2 
  12 chr12_22914908     ASom    T    C        0      0        2 
  12 chr12_22914908     HCab    T    C      0.5      1        2 
  12 chr12_22914908     HPrz    T    C        1      2        2 
  12 chr12_22914908     ZBoe    T    C        0      0        2 
  12 chr12_22914908     ZGre    T    C        0      0        2 
  12 chr12_22914908     ZHar    T    C        0      0        2 
  12 chr12_22914908   Sample    T    C        0      0        2 
  12 chr12_22927196     AAsi    A    T        0      0        2 
  12 chr12_22927196     AKia    A    T        0      0        2 
  12 chr12_22927196     AOna    A    T        0      0        2 
  12 chr12_22927196     ASom    A    T        0      0        2 
  12 chr12_22927196     HCab    A    T        1      2        2 
  12 chr12_22927196     HPrz    A    T        1      2        2 
  12 chr12_22927196     ZBoe    A    T        0      0        2 
  12 chr12_22927196     ZGre    A    T        0      0        2 
  12 chr12_22927196     ZHar    A    T        0      0        2 
  12 chr12_22927196   Sample    A    T        0      0        2 
  12 chr12_22934750     AAsi    T    C        0      0        2 
  12 chr12_22934750     AKia    T    C        0      0        2 
  12 chr12_22934750     AOna    T    C        0      0        2 
  12 chr12_22934750     ASom    T    C        0      0        2 
  12 chr12_22934750     HCab    T    C        0      0        2 
  12 chr12_22934750     HPrz    T    C        0      0        2 
  12 chr12_22934750     ZBoe    T    C      0.5      1        2 
  12 chr12_22934750     ZGre    T    C        0      0        2 
  12 chr12_22934750     ZHar    T    C        0      0        2 
  12 chr12_22934750   Sample    T    C        0      0        2 
  12 chr12_22939987     AAsi    A    G        0      0        2 
  12 chr12_22939987     AKia    A    G        0      0        2 
  12 chr12_22939987     AOna    A    G        0      0        2 
  12 chr12_22939987     ASom    A    G        0      0        2 
  12 chr12_22939987     HCab    A    G        0      0        2 
  12 chr12_22939987     HPrz    A    G        0      0        2 
  12 chr12_22939987     ZBoe    A    G        1      2        2 
  12 chr12_22939987     ZGre    A    G        0      0        2 
  12 chr12_22939987     ZHar    A    G        0      0        2 
  12 chr12_22939987   Sample    A    G        0      0        2 
  12 chr12_22944016     AAsi    G    A        0      0        2 
  12 chr12_22944016     AKia    G    A        0      0        2 
  12 chr12_22944016     AOna    G    A        0      0        2 
  12 chr12_22944016     ASom    G    A        0      0        2 
  12 chr12_22944016     HCab    G    A        0      0        2 
  12 chr12_22944016     HPrz    G    A        0      0        2 
  12 chr12_22944016     ZBoe    G    A        1      2        2 
  12 chr12_22944016     ZGre    G    A        0      0        2 
  12 chr12_22944016     ZHar    G    A        0      0        2 
  12 chr12_22944016   Sample    G    A        0      0        2 
  12 chr12_22946755     AAsi    A    G        0      0        2 
  12 chr12_22946755     AKia    A    G      0.5      1        2 
  12 chr12_22946755     AOna    A    G        0      0        2 
  12 chr12_22946755     ASom    A    G        0      0        2 
  12 chr12_22946755     HCab    A    G        0      0        2 
  12 chr12_22946755     HPrz    A    G        0      0        2 
  12 chr12_22946755     ZBoe    A    G        0      0        2 
  12 chr12_22946755     ZGre    A    G        0      0        2 
  12 chr12_22946755     ZHar    A    G        0      0        2 
  12 chr12_22946755   Sample    A    G        0      0        2 
  12 chr12_22948168     AAsi    T    G        0      0        2 
  12 chr12_22948168     AKia    T    G        0      0        2 
  12 chr12_22948168     AOna    T    G        0      0        2 
  12 chr12_22948168     ASom    T    G        0      0        2 
  12 chr12_22948168     HCab    T    G        1      2        2 
  12 chr12_22948168     HPrz    T    G        1      2        2 
  12 chr12_22948168     ZBoe    T    G        0      0        2 
  12 chr12_22948168     ZGre    T    G        0      0        2 
  12 chr12_22948168     ZHar    T    G        0      0        2 
  12 chr12_22948168   Sample    T    G        0      0        2 
  12 chr12_22963678     AAsi    A    G        0      0        2 
  12 chr12_22963678     AKia    A    G        0      0        2 
  12 chr12_22963678     AOna    A    G        0      0        2 
  12 chr12_22963678     ASom    A    G        0      0        2 
  12 chr12_22963678     HCab    A    G        0      0        2 
  12 chr12_22963678     HPrz    A    G      0.5      1        2 
  12 chr12_22963678     ZBoe    A    G        0      0        2 
  12 chr12_22963678     ZGre    A    G        0      0        2 
  12 chr12_22963678     ZHar    A    G        0      0        2 
  12 chr12_22963678   Sample    A    G        0      0        2 
  12 chr12_22966462     AAsi    C    T        0      0        2 
  12 chr12_22966462     AKia    C    T        0      0        2 
  12 chr12_22966462     AOna    C    T        0      0        2 
  12 chr12_22966462     ASom    C    T        0      0        2 
  12 chr12_22966462     HCab    C    T        0      0        2 
  12 chr12_22966462     HPrz    C    T        0      0        2 
  12 chr12_22966462     ZBoe    C    T        0      0        2 
  12 chr12_22966462     ZGre    C    T        0      0        2 
  12 chr12_22966462     ZHar    C    T        1      2        2 
  12 chr12_22966462   Sample    C    T        0      0        2 
  12 chr12_22968886     AAsi    A    C        0      0        2 
  12 chr12_22968886     AKia    A    C        0      0        2 
  12 chr12_22968886     AOna    A    C        0      0        2 
  12 chr12_22968886     ASom    A    C        0      0        2 
  12 chr12_22968886     HCab    A    C        0      0        2 
  12 chr12_22968886     HPrz    A    C        0      0        2 
  12 chr12_22968886     ZBoe    A    C        0      0        2 
  12 chr12_22968886     ZGre    A    C        1      2        2 
  12 chr12_22968886     ZHar    A    C        0      0        2 
  12 chr12_22968886   Sample    A    C        0      0        2 
  12 chr12_22977335     AAsi    A    G        0      0        2 
  12 chr12_22977335     AKia    A    G        0      0        2 
  12 chr12_22977335     AOna    A    G        0      0        2 
  12 chr12_22977335     ASom    A    G        0      0        2 
  12 chr12_22977335     HCab    A    G        0      0        2 
  12 chr12_22977335     HPrz    A    G        0      0        2 
  12 chr12_22977335     ZBoe    A    G        0      0        2 
  12 chr12_22977335     ZGre    A    G        1      2        2 
  12 chr12_22977335     ZHar    A    G        0      0        2 
  12 chr12_22977335   Sample    A    G        0      0        2 
  12 chr12_22977341     AAsi    T    C        0      0        2 
  12 chr12_22977341     AKia    T    C        0      0        2 
  12 chr12_22977341     AOna    T    C      0.5      1        2 
  12 chr12_22977341     ASom    T    C        0      0        2 
  12 chr12_22977341     HCab    T    C        0      0        2 
  12 chr12_22977341     HPrz    T    C        0      0        2 
  12 chr12_22977341     ZBoe    T    C        0      0        2 
  12 chr12_22977341     ZGre    T    C        0      0        2 
  12 chr12_22977341     ZHar    T    C        0      0        2 
  12 chr12_22977341   Sample    T    C        0      0        2 
  12 chr12_22978105     AAsi    G    A      0.5      1        2 
  12 chr12_22978105     AKia    G    A        0      0        2 
  12 chr12_22978105     AOna    G    A        0      0        2 
  12 chr12_22978105     ASom    G    A        0      0        2 
  12 chr12_22978105     HCab    G    A        0      0        2 
  12 chr12_22978105     HPrz    G    A        0      0        2 
  12 chr12_22978105     ZBoe    G    A        0      0        2 
  12 chr12_22978105     ZGre    G    A        0      0        2 
  12 chr12_22978105     ZHar    G    A        0      0        2 
  12 chr12_22978105   Sample    G    A        0      0        2 
  12 chr12_22984233     AAsi    C    A        0      0        2 
  12 chr12_22984233     AKia    C    A        1      2        2 
  12 chr12_22984233     AOna    C    A        0      0        2 
  12 chr12_22984233     ASom    C    A        0      0        2 
  12 chr12_22984233     HCab    C    A        0      0        2 
  12 chr12_22984233     HPrz    C    A        0      0        2 
  12 chr12_22984233     ZBoe    C    A        0      0        2 
  12 chr12_22984233     ZGre    C    A        0      0        2 
  12 chr12_22984233     ZHar    C    A        0      0        2 
  12 chr12_22984233   Sample    C    A        0      0        2 
  12 chr12_22986395     AAsi    A    G        0      0        2 
  12 chr12_22986395     AKia    A    G        0      0        2 
  12 chr12_22986395     AOna    A    G        0      0        2 
  12 chr12_22986395     ASom    A    G        0      0        2 
  12 chr12_22986395     HCab    A    G        0      0        2 
  12 chr12_22986395     HPrz    A    G        0      0        2 
  12 chr12_22986395     ZBoe    A    G      0.5      1        2 
  12 chr12_22986395     ZGre    A    G        0      0        2 
  12 chr12_22986395     ZHar    A    G        0      0        2 
  12 chr12_22986395   Sample    A    G        0      0        2 
  12 chr12_22995866     AAsi    T    G      0.5      1        2 
  12 chr12_22995866     AKia    T    G        0      0        2 
  12 chr12_22995866     AOna    T    G        0      0        2 
  12 chr12_22995866     ASom    T    G        1      2        2 
  12 chr12_22995866     HCab    T    G        0      0        2 
  12 chr12_22995866     HPrz    T    G        0      0        2 
  12 chr12_22995866     ZBoe    T    G        0      0        2 
  12 chr12_22995866     ZGre    T    G        0      0        2 
  12 chr12_22995866     ZHar    T    G        0      0        2 
  12 chr12_22995866   Sample    T    G        1      2        2 
  12 chr12_22998608     AAsi    A    G      0.5      1        2 
  12 chr12_22998608     AKia    A    G        0      0        2 
  12 chr12_22998608     AOna    A    G        0      0        2 
  12 chr12_22998608     ASom    A    G        0      0        2 
  12 chr12_22998608     HCab    A    G        0      0        2 
  12 chr12_22998608     HPrz    A    G        0      0        2 
  12 chr12_22998608     ZBoe    A    G        0      0        2 
  12 chr12_22998608     ZGre    A    G        0      0        2 
  12 chr12_22998608     ZHar    A    G        0      0        2 
  12 chr12_22998608   Sample    A    G        0      0        2 
  12 chr12_23001682     AAsi    C    A        0      0        2 
  12 chr12_23001682     AKia    C    A        0      0        2 
  12 chr12_23001682     AOna    C    A        0      0        2 
  12 chr12_23001682     ASom    C    A        0      0        2 
  12 chr12_23001682     HCab    C    A        0      0        2 
  12 chr12_23001682     HPrz    C    A        0      0        2 
  12 chr12_23001682     ZBoe    C    A        0      0        2 
  12 chr12_23001682     ZGre    C    A        1      2        2 
  12 chr12_23001682     ZHar    C    A        0      0        2 
  12 chr12_23001682   Sample    C    A        0      0        2 
  12 chr12_23003567     AAsi    G    C        0      0        2 
  12 chr12_23003567     AKia    G    C        0      0        2 
  12 chr12_23003567     AOna    G    C        0      0        2 
  12 chr12_23003567     ASom    G    C        0      0        2 
  12 chr12_23003567     HCab    G    C        1      2        2 
  12 chr12_23003567     HPrz    G    C        1      2        2 
  12 chr12_23003567     ZBoe    G    C        0      0        2 
  12 chr12_23003567     ZGre    G    C        0      0        2 
  12 chr12_23003567     ZHar    G    C        0      0        2 
  12 chr12_23003567   Sample    G    C        0      0        2 
  12 chr12_23005162     AAsi    A    G        0      0        2 
  12 chr12_23005162     AKia    A    G        0      0        2 
  12 chr12_23005162     AOna    A    G        0      0        2 
  12 chr12_23005162     ASom    A    G        0      0        2 
  12 chr12_23005162     HCab    A    G        1      2        2 
  12 chr12_23005162     HPrz    A    G        1      2        2 
  12 chr12_23005162     ZBoe    A    G        0      0        2 
  12 chr12_23005162     ZGre    A    G        0      0        2 
  12 chr12_23005162     ZHar    A    G        0      0        2 
  12 chr12_23005162   Sample    A    G        0      0        2 
  12 chr12_23011184     AAsi    C    G        0      0        2 
  12 chr12_23011184     AKia    C    G        0      0        2 
  12 chr12_23011184     AOna    C    G        1      2        2 
  12 chr12_23011184     ASom    C    G        0      0        2 
  12 chr12_23011184     HCab    C    G        0      0        2 
  12 chr12_23011184     HPrz    C    G        0      0        2 
  12 chr12_23011184     ZBoe    C    G        0      0        2 
  12 chr12_23011184     ZGre    C    G        0      0        2 
  12 chr12_23011184     ZHar    C    G        0      0        2 
  12 chr12_23011184   Sample    C    G        0      0        2 
  12 chr12_23025215     AAsi    A    G        0      0        2 
  12 chr12_23025215     AKia    A    G        0      0        2 
  12 chr12_23025215     AOna    A    G        0      0        2 
  12 chr12_23025215     ASom    A    G        0      0        2 
  12 chr12_23025215     HCab    A    G        1      2        2 
  12 chr12_23025215     HPrz    A    G        1      2        2 
  12 chr12_23025215     ZBoe    A    G        0      0        2 
  12 chr12_23025215     ZGre    A    G        0      0        2 
  12 chr12_23025215     ZHar    A    G        0      0        2 
  12 chr12_23025215   Sample    A    G        0      0        2 
  12 chr12_23026844     AAsi    T    C        0      0        2 
  12 chr12_23026844     AKia    T    C        0      0        2 
  12 chr12_23026844     AOna    T    C        0      0        2 
  12 chr12_23026844     ASom    T    C        0      0        2 
  12 chr12_23026844     HCab    T    C        0      0        2 
  12 chr12_23026844     HPrz    T    C        0      0        2 
  12 chr12_23026844     ZBoe    T    C      0.5      1        2 
  12 chr12_23026844     ZGre    T    C        0      0        2 
  12 chr12_23026844     ZHar    T    C        0      0        2 
  12 chr12_23026844   Sample    T    C        0      0        2 
  12 chr12_23032118     AAsi    C    G        0      0        2 
  12 chr12_23032118     AKia    C    G        0      0        2 
  12 chr12_23032118     AOna    C    G        0      0        2 
  12 chr12_23032118     ASom    C    G        0      0        2 
  12 chr12_23032118     HCab    C    G      0.5      1        2 
  12 chr12_23032118     HPrz    C    G        0      0        2 
  12 chr12_23032118     ZBoe    C    G        0      0        2 
  12 chr12_23032118     ZGre    C    G        0      0        2 
  12 chr12_23032118     ZHar    C    G        0      0        2 
  12 chr12_23032118   Sample    C    G        0      0        2 
  12 chr12_23041215     AAsi    C    T        0      0        2 
  12 chr12_23041215     AKia    C    T        0      0        2 
  12 chr12_23041215     AOna    C    T        0      0        2 
  12 chr12_23041215     ASom    C    T        0      0        2 
  12 chr12_23041215     HCab    C    T        1      2        2 
  12 chr12_23041215     HPrz    C    T        1      2        2 
  12 chr12_23041215     ZBoe    C    T        0      0        2 
  12 chr12_23041215     ZGre    C    T        0      0        2 
  12 chr12_23041215     ZHar    C    T        0      0        2 
  12 chr12_23041215   Sample    C    T        0      0        2 
  12 chr12_23041717     AAsi    G    A        0      0        2 
  12 chr12_23041717     AKia    G    A        0      0        2 
  12 chr12_23041717     AOna    G    A        0      0        2 
  12 chr12_23041717     ASom    G    A        0      0        2 
  12 chr12_23041717     HCab    G    A        0      0        2 
  12 chr12_23041717     HPrz    G    A        0      0        2 
  12 chr12_23041717     ZBoe    G    A        0      0        2 
  12 chr12_23041717     ZGre    G    A        0      0        2 
  12 chr12_23041717     ZHar    G    A        1      2        2 
  12 chr12_23041717   Sample    G    A        0      0        2 
  12 chr12_23043267     AAsi    A    G        0      0        2 
  12 chr12_23043267     AKia    A    G        0      0        2 
  12 chr12_23043267     AOna    A    G        0      0        2 
  12 chr12_23043267     ASom    A    G        0      0        2 
  12 chr12_23043267     HCab    A    G        1      2        2 
  12 chr12_23043267     HPrz    A    G        1      2        2 
  12 chr12_23043267     ZBoe    A    G        0      0        2 
  12 chr12_23043267     ZGre    A    G        0      0        2 
  12 chr12_23043267     ZHar    A    G        0      0        2 
  12 chr12_23043267   Sample    A    G        0      0        2 
  12 chr12_23052400     AAsi    T    C        0      0        2 
  12 chr12_23052400     AKia    T    C        0      0        2 
  12 chr12_23052400     AOna    T    C        0      0        2 
  12 chr12_23052400     ASom    T    C        0      0        2 
  12 chr12_23052400     HCab    T    C        0      0        2 
  12 chr12_23052400     HPrz    T    C        0      0        2 
  12 chr12_23052400     ZBoe    T    C      0.5      1        2 
  12 chr12_23052400     ZGre    T    C        0      0        2 
  12 chr12_23052400     ZHar    T    C        0      0        2 
  12 chr12_23052400   Sample    T    C        0      0        2 
  12 chr12_23061718     AAsi    G    C        0      0        2 
  12 chr12_23061718     AKia    G    C        0      0        2 
  12 chr12_23061718     AOna    G    C        0      0        2 
  12 chr12_23061718     ASom    G    C        0      0        2 
  12 chr12_23061718     HCab    G    C        0      0        2 
  12 chr12_23061718     HPrz    G    C        0      0        2 
  12 chr12_23061718     ZBoe    G    C        0      0        2 
  12 chr12_23061718     ZGre    G    C        1      2        2 
  12 chr12_23061718     ZHar    G    C        0      0        2 
  12 chr12_23061718   Sample    G    C        0      0        2 
  12 chr12_23082629     AAsi    T    C        0      0        2 
  12 chr12_23082629     AKia    T    C        0      0        2 
  12 chr12_23082629     AOna    T    C        0      0        2 
  12 chr12_23082629     ASom    T    C        0      0        2 
  12 chr12_23082629     HCab    T    C        0      0        2 
  12 chr12_23082629     HPrz    T    C        0      0        2 
  12 chr12_23082629     ZBoe    T    C        0      0        2 
  12 chr12_23082629     ZGre    T    C        0      0        2 
  12 chr12_23082629     ZHar    T    C      0.5      1        2 
  12 chr12_23082629   Sample    T    C        0      0        2 
  12 chr12_23089539     AAsi    T    G        0      0        2 
  12 chr12_23089539     AKia    T    G        0      0        2 
  12 chr12_23089539     AOna    T    G        0      0        2 
  12 chr12_23089539     ASom    T    G        0      0        2 
  12 chr12_23089539     HCab    T    G        1      2        2 
  12 chr12_23089539     HPrz    T    G        1      2        2 
  12 chr12_23089539     ZBoe    T    G        0      0        2 
  12 chr12_23089539     ZGre    T    G        0      0        2 
  12 chr12_23089539     ZHar    T    G        0      0        2 
  12 chr12_23089539   Sample    T    G        0      0        2 
  12 chr12_23093907     AAsi    C    A        0      0        2 
  12 chr12_23093907     AKia    C    A        0      0        2 
  12 chr12_23093907     AOna    C    A        0      0        2 
  12 chr12_23093907     ASom    C    A        0      0        2 
  12 chr12_23093907     HCab    C    A        1      2        2 
  12 chr12_23093907     HPrz    C    A        1      2        2 
  12 chr12_23093907     ZBoe    C    A        0      0        2 
  12 chr12_23093907     ZGre    C    A        0      0        2 
  12 chr12_23093907     ZHar    C    A        0      0        2 
  12 chr12_23093907   Sample    C    A        0      0        2 
  12 chr12_23098432     AAsi    A    C        0      0        2 
  12 chr12_23098432     AKia    A    C        0      0        2 
  12 chr12_23098432     AOna    A    C        0      0        2 
  12 chr12_23098432     ASom    A    C        0      0        2 
  12 chr12_23098432     HCab    A    C        1      2        2 
  12 chr12_23098432     HPrz    A    C        1      2        2 
  12 chr12_23098432     ZBoe    A    C        0      0        2 
  12 chr12_23098432     ZGre    A    C        0      0        2 
  12 chr12_23098432     ZHar    A    C        0      0        2 
  12 chr12_23098432   Sample    A    C        0      0        2 
  12 chr12_23100781     AAsi    T    C        0      0        2 
  12 chr12_23100781     AKia    T    C        0      0        2 
  12 chr12_23100781     AOna    T    C        0      0        2 
  12 chr12_23100781     ASom    T    C        0      0        2 
  12 chr12_23100781     HCab    T    C        1      2        2 
  12 chr12_23100781     HPrz    T    C        1      2        2 
  12 chr12_23100781     ZBoe    T    C        0      0        2 
  12 chr12_23100781     ZGre    T    C        0      0        2 
  12 chr12_23100781     ZHar    T    C        0      0        2 
  12 chr12_23100781   Sample    T    C        0      0        2 
  12 chr12_23103640     AAsi    A    C        0      0        2 
  12 chr12_23103640     AKia    A    C        0      0        2 
  12 chr12_23103640     AOna    A    C        0      0        2 
  12 chr12_23103640     ASom    A    C        0      0        2 
  12 chr12_23103640     HCab    A    C        1      2        2 
  12 chr12_23103640     HPrz    A    C        1      2        2 
  12 chr12_23103640     ZBoe    A    C        0      0        2 
  12 chr12_23103640     ZGre    A    C        0      0        2 
  12 chr12_23103640     ZHar    A    C        0      0        2 
  12 chr12_23103640   Sample    A    C        0      0        2 
  12 chr12_23105495     AAsi    T    C        0      0        2 
  12 chr12_23105495     AKia    T    C        0      0        2 
  12 chr12_23105495     AOna    T    C        0      0        2 
  12 chr12_23105495     ASom    T    C        0      0        2 
  12 chr12_23105495     HCab    T    C        0      0        2 
  12 chr12_23105495     HPrz    T    C        0      0        2 
  12 chr12_23105495     ZBoe    T    C        0      0        2 
  12 chr12_23105495     ZGre    T    C        0      0        2 
  12 chr12_23105495     ZHar    T    C      0.5      1        2 
  12 chr12_23105495   Sample    T    C        0      0        2 
  12 chr12_23108465     AAsi    T    C        0      0        2 
  12 chr12_23108465     AKia    T    C        0      0        2 
  12 chr12_23108465     AOna    T    C        0      0        2 
  12 chr12_23108465     ASom    T    C        0      0        2 
  12 chr12_23108465     HCab    T    C        1      2        2 
  12 chr12_23108465     HPrz    T    C        1      2        2 
  12 chr12_23108465     ZBoe    T    C        0      0        2 
  12 chr12_23108465     ZGre    T    C        0      0        2 
  12 chr12_23108465     ZHar    T    C        0      0        2 
  12 chr12_23108465   Sample    T    C        0      0        2 
  12 chr12_23124649     AAsi    C    A        0      0        2 
  12 chr12_23124649     AKia    C    A        0      0        2 
  12 chr12_23124649     AOna    C    A        0      0        2 
  12 chr12_23124649     ASom    C    A        0      0        2 
  12 chr12_23124649     HCab    C    A        1      2        2 
  12 chr12_23124649     HPrz    C    A        1      2        2 
  12 chr12_23124649     ZBoe    C    A        0      0        2 
  12 chr12_23124649     ZGre    C    A        0      0        2 
  12 chr12_23124649     ZHar    C    A        0      0        2 
  12 chr12_23124649   Sample    C    A        0      0        2 
  12 chr12_23132609     AAsi    A    C        0      0        2 
  12 chr12_23132609     AKia    A    C        0      0        2 
  12 chr12_23132609     AOna    A    C        0      0        2 
  12 chr12_23132609     ASom    A    C        0      0        2 
  12 chr12_23132609     HCab    A    C        0      0        2 
  12 chr12_23132609     HPrz    A    C        0      0        2 
  12 chr12_23132609     ZBoe    A    C        1      2        2 
  12 chr12_23132609     ZGre    A    C        0      0        2 
  12 chr12_23132609     ZHar    A    C        0      0        2 
  12 chr12_23132609   Sample    A    C        0      0        2 
  12 chr12_23135045     AAsi    G    A        0      0        2 
  12 chr12_23135045     AKia    G    A        0      0        2 
  12 chr12_23135045     AOna    G    A      0.5      1        2 
  12 chr12_23135045     ASom    G    A        0      0        2 
  12 chr12_23135045     HCab    G    A        0      0        2 
  12 chr12_23135045     HPrz    G    A        0      0        2 
  12 chr12_23135045     ZBoe    G    A        0      0        2 
  12 chr12_23135045     ZGre    G    A        0      0        2 
  12 chr12_23135045     ZHar    G    A        0      0        2 
  12 chr12_23135045   Sample    G    A        0      0        2 
  12 chr12_23135805     AAsi    T    C        0      0        2 
  12 chr12_23135805     AKia    T    C        1      2        2 
  12 chr12_23135805     AOna    T    C        0      0        2 
  12 chr12_23135805     ASom    T    C        0      0        2 
  12 chr12_23135805     HCab    T    C        0      0        2 
  12 chr12_23135805     HPrz    T    C        0      0        2 
  12 chr12_23135805     ZBoe    T    C        0      0        2 
  12 chr12_23135805     ZGre    T    C        0      0        2 
  12 chr12_23135805     ZHar    T    C        0      0        2 
  12 chr12_23135805   Sample    T    C        0      0        2 
  12 chr12_23148676     AAsi    T    C        0      0        2 
  12 chr12_23148676     AKia    T    C        0      0        2 
  12 chr12_23148676     AOna    T    C      0.5      1        2 
  12 chr12_23148676     ASom    T    C        0      0        2 
  12 chr12_23148676     HCab    T    C        0      0        2 
  12 chr12_23148676     HPrz    T    C        0      0        2 
  12 chr12_23148676     ZBoe    T    C        0      0        2 
  12 chr12_23148676     ZGre    T    C        0      0        2 
  12 chr12_23148676     ZHar    T    C        0      0        2 
  12 chr12_23148676   Sample    T    C        0      0        2 
  12 chr12_23149884     AAsi    T    C        0      0        2 
  12 chr12_23149884     AKia    T    C        0      0        2 
  12 chr12_23149884     AOna    T    C      0.5      1        2 
  12 chr12_23149884     ASom    T    C        0      0        2 
  12 chr12_23149884     HCab    T    C        0      0        2 
  12 chr12_23149884     HPrz    T    C        0      0        2 
  12 chr12_23149884     ZBoe    T    C        0      0        2 
  12 chr12_23149884     ZGre    T    C        0      0        2 
  12 chr12_23149884     ZHar    T    C        0      0        2 
  12 chr12_23149884   Sample    T    C        0      0        2 
  12 chr12_23151937     AAsi    C    A        0      0        2 
  12 chr12_23151937     AKia    C    A        1      2        2 
  12 chr12_23151937     AOna    C    A        1      2        2 
  12 chr12_23151937     ASom    C    A        0      0        2 
  12 chr12_23151937     HCab    C    A        1      2        2 
  12 chr12_23151937     HPrz    C    A        1      2        2 
  12 chr12_23151937     ZBoe    C    A        0      0        2 
  12 chr12_23151937     ZGre    C    A        0      0        2 
  12 chr12_23151937     ZHar    C    A        0      0        2 
  12 chr12_23151937   Sample    C    A        0      0        2 
  12 chr12_23155089     AAsi    A    G        0      0        2 
  12 chr12_23155089     AKia    A    G        1      2        2 
  12 chr12_23155089     AOna    A    G        0      0        2 
  12 chr12_23155089     ASom    A    G        0      0        2 
  12 chr12_23155089     HCab    A    G        0      0        2 
  12 chr12_23155089     HPrz    A    G        0      0        2 
  12 chr12_23155089     ZBoe    A    G        0      0        2 
  12 chr12_23155089     ZGre    A    G        0      0        2 
  12 chr12_23155089     ZHar    A    G        0      0        2 
  12 chr12_23155089   Sample    A    G        0      0        2 
  12 chr12_23160416     AAsi    A    G        0      0        2 
  12 chr12_23160416     AKia    A    G        0      0        2 
  12 chr12_23160416     AOna    A    G        0      0        2 
  12 chr12_23160416     ASom    A    G        0      0        2 
  12 chr12_23160416     HCab    A    G        0      0        2 
  12 chr12_23160416     HPrz    A    G        0      0        2 
  12 chr12_23160416     ZBoe    A    G        0      0        2 
  12 chr12_23160416     ZGre    A    G        0      0        2 
  12 chr12_23160416     ZHar    A    G        1      2        2 
  12 chr12_23160416   Sample    A    G        0      0        2 
  12 chr12_23182788     AAsi    G    T        0      0        2 
  12 chr12_23182788     AKia    G    T        0      0        2 
  12 chr12_23182788     AOna    G    T        0      0        2 
  12 chr12_23182788     ASom    G    T        0      0        2 
  12 chr12_23182788     HCab    G    T        1      2        2 
  12 chr12_23182788     HPrz    G    T        1      2        2 
  12 chr12_23182788     ZBoe    G    T        0      0        2 
  12 chr12_23182788     ZGre    G    T        0      0        2 
  12 chr12_23182788     ZHar    G    T        0      0        2 
  12 chr12_23182788   Sample    G    T        0      0        2 
  12 chr12_23185541     AAsi    A    C        0      0        2 
  12 chr12_23185541     AKia    A    C        0      0        2 
  12 chr12_23185541     AOna    A    C      0.5      1        2 
  12 chr12_23185541     ASom    A    C        0      0        2 
  12 chr12_23185541     HCab    A    C        0      0        2 
  12 chr12_23185541     HPrz    A    C        0      0        2 
  12 chr12_23185541     ZBoe    A    C        0      0        2 
  12 chr12_23185541     ZGre    A    C        0      0        2 
  12 chr12_23185541     ZHar    A    C        0      0        2 
  12 chr12_23185541   Sample    A    C        0      0        2 
  12 chr12_23188023     AAsi    G    A        0      0        2 
  12 chr12_23188023     AKia    G    A        0      0        2 
  12 chr12_23188023     AOna    G    A        0      0        2 
  12 chr12_23188023     ASom    G    A        0      0        2 
  12 chr12_23188023     HCab    G    A        0      0        2 
  12 chr12_23188023     HPrz    G    A        0      0        2 
  12 chr12_23188023     ZBoe    G    A        0      0        2 
  12 chr12_23188023     ZGre    G    A        0      0        2 
  12 chr12_23188023     ZHar    G    A      0.5      1        2 
  12 chr12_23188023   Sample    G    A        0      0        2 
  12 chr12_23188744     AAsi    C    T        0      0        2 
  12 chr12_23188744     AKia    C    T        0      0        2 
  12 chr12_23188744     AOna    C    T        0      0        2 
  12 chr12_23188744     ASom    C    T        0      0        2 
  12 chr12_23188744     HCab    C    T        1      2        2 
  12 chr12_23188744     HPrz    C    T        1      2        2 
  12 chr12_23188744     ZBoe    C    T        0      0        2 
  12 chr12_23188744     ZGre    C    T        0      0        2 
  12 chr12_23188744     ZHar    C    T        0      0        2 
  12 chr12_23188744   Sample    C    T        0      0        2 
  12 chr12_23190242     AAsi    A    G        0      0        2 
  12 chr12_23190242     AKia    A    G      0.5      1        2 
  12 chr12_23190242     AOna    A    G        0      0        2 
  12 chr12_23190242     ASom    A    G        0      0        2 
  12 chr12_23190242     HCab    A    G        0      0        2 
  12 chr12_23190242     HPrz    A    G        0      0        2 
  12 chr12_23190242     ZBoe    A    G        0      0        2 
  12 chr12_23190242     ZGre    A    G        0      0        2 
  12 chr12_23190242     ZHar    A    G        0      0        2 
  12 chr12_23190242   Sample    A    G        0      0        2 
  12 chr12_23193508     AAsi    C    T        0      0        2 
  12 chr12_23193508     AKia    C    T        0      0        2 
  12 chr12_23193508     AOna    C    T        0      0        2 
  12 chr12_23193508     ASom    C    T        0      0        2 
  12 chr12_23193508     HCab    C    T        1      2        2 
  12 chr12_23193508     HPrz    C    T        1      2        2 
  12 chr12_23193508     ZBoe    C    T        0      0        2 
  12 chr12_23193508     ZGre    C    T        0      0        2 
  12 chr12_23193508     ZHar    C    T        0      0        2 
  12 chr12_23193508   Sample    C    T        0      0        2 
  12 chr12_23196605     AAsi    A    G        0      0        2 
  12 chr12_23196605     AKia    A    G        0      0        2 
  12 chr12_23196605     AOna    A    G        0      0        2 
  12 chr12_23196605     ASom    A    G        0      0        2 
  12 chr12_23196605     HCab    A    G        1      2        2 
  12 chr12_23196605     HPrz    A    G        1      2        2 
  12 chr12_23196605     ZBoe    A    G        0      0        2 
  12 chr12_23196605     ZGre    A    G        0      0        2 
  12 chr12_23196605     ZHar    A    G        0      0        2 
  12 chr12_23196605   Sample    A    G        0      0        2 
  12 chr12_23197267     AAsi    T    C        0      0        2 
  12 chr12_23197267     AKia    T    C        0      0        2 
  12 chr12_23197267     AOna    T    C        0      0        2 
  12 chr12_23197267     ASom    T    C        0      0        2 
  12 chr12_23197267     HCab    T    C        1      2        2 
  12 chr12_23197267     HPrz    T    C        1      2        2 
  12 chr12_23197267     ZBoe    T    C        0      0        2 
  12 chr12_23197267     ZGre    T    C        0      0        2 
  12 chr12_23197267     ZHar    T    C        0      0        2 
  12 chr12_23197267   Sample    T    C        0      0        2 
  12 chr12_23199393     AAsi    A    G        1      2        2 
  12 chr12_23199393     AKia    A    G        0      0        2 
  12 chr12_23199393     AOna    A    G        0      0        2 
  12 chr12_23199393     ASom    A    G        1      2        2 
  12 chr12_23199393     HCab    A    G        0      0        2 
  12 chr12_23199393     HPrz    A    G        0      0        2 
  12 chr12_23199393     ZBoe    A    G        0      0        2 
  12 chr12_23199393     ZGre    A    G        0      0        2 
  12 chr12_23199393     ZHar    A    G        0      0        2 
  12 chr12_23199393   Sample    A    G        1      2        2 
  12 chr12_23210505     AAsi    A    G        1      2        2 
  12 chr12_23210505     AKia    A    G        0      0        2 
  12 chr12_23210505     AOna    A    G        0      0        2 
  12 chr12_23210505     ASom    A    G        1      2        2 
  12 chr12_23210505     HCab    A    G        0      0        2 
  12 chr12_23210505     HPrz    A    G        0      0        2 
  12 chr12_23210505     ZBoe    A    G        0      0        2 
  12 chr12_23210505     ZGre    A    G        0      0        2 
  12 chr12_23210505     ZHar    A    G        0      0        2 
  12 chr12_23210505   Sample    A    G        1      2        2 
  12 chr12_23211054     AAsi    G    A        0      0        2 
  12 chr12_23211054     AKia    G    A        0      0        2 
  12 chr12_23211054     AOna    G    A        0      0        2 
  12 chr12_23211054     ASom    G    A        0      0        2 
  12 chr12_23211054     HCab    G    A        1      2        2 
  12 chr12_23211054     HPrz    G    A        1      2        2 
  12 chr12_23211054     ZBoe    G    A        0      0        2 
  12 chr12_23211054     ZGre    G    A        1      2        2 
  12 chr12_23211054     ZHar    G    A        1      2        2 
  12 chr12_23211054   Sample    G    A        0      0        2 
  12 chr12_23222736     AAsi    T    C      0.5      1        2 
  12 chr12_23222736     AKia    T    C        0      0        2 
  12 chr12_23222736     AOna    T    C        0      0        2 
  12 chr12_23222736     ASom    T    C        0      0        2 
  12 chr12_23222736     HCab    T    C        0      0        2 
  12 chr12_23222736     HPrz    T    C        0      0        2 
  12 chr12_23222736     ZBoe    T    C        0      0        2 
  12 chr12_23222736     ZGre    T    C        0      0        2 
  12 chr12_23222736     ZHar    T    C        0      0        2 
  12 chr12_23222736   Sample    T    C        0      0        2 
  12 chr12_23224920     AAsi    T    C        0      0        2 
  12 chr12_23224920     AKia    T    C        1      2        2 
  12 chr12_23224920     AOna    T    C        0      0        2 
  12 chr12_23224920     ASom    T    C        0      0        2 
  12 chr12_23224920     HCab    T    C        0      0        2 
  12 chr12_23224920     HPrz    T    C        0      0        2 
  12 chr12_23224920     ZBoe    T    C        0      0        2 
  12 chr12_23224920     ZGre    T    C        0      0        2 
  12 chr12_23224920     ZHar    T    C        0      0        2 
  12 chr12_23224920   Sample    T    C        0      0        2 
  12 chr12_23233200     AAsi    C    T        0      0        2 
  12 chr12_23233200     AKia    C    T        0      0        2 
  12 chr12_23233200     AOna    C    T        0      0        2 
  12 chr12_23233200     ASom    C    T        0      0        2 
  12 chr12_23233200     HCab    C    T        0      0        2 
  12 chr12_23233200     HPrz    C    T        0      0        2 
  12 chr12_23233200     ZBoe    C    T      0.5      1        2 
  12 chr12_23233200     ZGre    C    T        0      0        2 
  12 chr12_23233200     ZHar    C    T        0      0        2 
  12 chr12_23233200   Sample    C    T        0      0        2 
  12 chr12_23238673     AAsi    A    G        0      0        2 
  12 chr12_23238673     AKia    A    G        0      0        2 
  12 chr12_23238673     AOna    A    G        0      0        2 
  12 chr12_23238673     ASom    A    G        0      0        2 
  12 chr12_23238673     HCab    A    G        1      2        2 
  12 chr12_23238673     HPrz    A    G        1      2        2 
  12 chr12_23238673     ZBoe    A    G        0      0        2 
  12 chr12_23238673     ZGre    A    G        0      0        2 
  12 chr12_23238673     ZHar    A    G        0      0        2 
  12 chr12_23238673   Sample    A    G        0      0        2 
  12 chr12_23242814     AAsi    T    C      0.5      1        2 
  12 chr12_23242814     AKia    T    C        0      0        2 
  12 chr12_23242814     AOna    T    C        0      0        2 
  12 chr12_23242814     ASom    T    C        0      0        2 
  12 chr12_23242814     HCab    T    C        0      0        2 
  12 chr12_23242814     HPrz    T    C        0      0        2 
  12 chr12_23242814     ZBoe    T    C        0      0        2 
  12 chr12_23242814     ZGre    T    C        0      0        2 
  12 chr12_23242814     ZHar    T    C        0      0        2 
  12 chr12_23242814   Sample    T    C        0      0        2 
  12 chr12_23243858     AAsi    C    T        0      0        2 
  12 chr12_23243858     AKia    C    T        0      0        2 
  12 chr12_23243858     AOna    C    T        0      0        2 
  12 chr12_23243858     ASom    C    T        0      0        2 
  12 chr12_23243858     HCab    C    T        0      0        2 
  12 chr12_23243858     HPrz    C    T      0.5      1        2 
  12 chr12_23243858     ZBoe    C    T        0      0        2 
  12 chr12_23243858     ZGre    C    T        0      0        2 
  12 chr12_23243858     ZHar    C    T        0      0        2 
  12 chr12_23243858   Sample    C    T        0      0        2 
  12 chr12_23247875     AAsi    T    G        0      0        2 
  12 chr12_23247875     AKia    T    G        1      2        2 
  12 chr12_23247875     AOna    T    G        1      2        2 
  12 chr12_23247875     ASom    T    G        0      0        2 
  12 chr12_23247875     HCab    T    G        0      0        2 
  12 chr12_23247875     HPrz    T    G        0      0        2 
  12 chr12_23247875     ZBoe    T    G        0      0        2 
  12 chr12_23247875     ZGre    T    G        0      0        2 
  12 chr12_23247875     ZHar    T    G        0      0        2 
  12 chr12_23247875   Sample    T    G        0      0        2 
  12 chr12_23260846     AAsi    C    G        0      0        2 
  12 chr12_23260846     AKia    C    G        1      2        2 
  12 chr12_23260846     AOna    C    G        0      0        2 
  12 chr12_23260846     ASom    C    G        0      0        2 
  12 chr12_23260846     HCab    C    G        0      0        2 
  12 chr12_23260846     HPrz    C    G        0      0        2 
  12 chr12_23260846     ZBoe    C    G        0      0        2 
  12 chr12_23260846     ZGre    C    G        0      0        2 
  12 chr12_23260846     ZHar    C    G        0      0        2 
  12 chr12_23260846   Sample    C    G        0      0        2 
  12 chr12_23269223     AAsi    T    C        0      0        2 
  12 chr12_23269223     AKia    T    C        0      0        2 
  12 chr12_23269223     AOna    T    C        1      2        2 
  12 chr12_23269223     ASom    T    C        0      0        2 
  12 chr12_23269223     HCab    T    C        0      0        2 
  12 chr12_23269223     HPrz    T    C        0      0        2 
  12 chr12_23269223     ZBoe    T    C        0      0        2 
  12 chr12_23269223     ZGre    T    C        0      0        2 
  12 chr12_23269223     ZHar    T    C        0      0        2 
  12 chr12_23269223   Sample    T    C        0      0        2 
  12 chr12_23297206     AAsi    G    A        0      0        2 
  12 chr12_23297206     AKia    G    A        0      0        2 
  12 chr12_23297206     AOna    G    A        0      0        2 
  12 chr12_23297206     ASom    G    A        0      0        2 
  12 chr12_23297206     HCab    G    A        0      0        2 
  12 chr12_23297206     HPrz    G    A        0      0        2 
  12 chr12_23297206     ZBoe    G    A      0.5      1        2 
  12 chr12_23297206     ZGre    G    A        0      0        2 
  12 chr12_23297206     ZHar    G    A        0      0        2 
  12 chr12_23297206   Sample    G    A        0      0        2 
  12 chr12_23316079     AAsi    G    C      0.5      1        2 
  12 chr12_23316079     AKia    G    C        0      0        2 
  12 chr12_23316079     AOna    G    C        0      0        2 
  12 chr12_23316079     ASom    G    C        0      0        2 
  12 chr12_23316079     HCab    G    C        0      0        2 
  12 chr12_23316079     HPrz    G    C        0      0        2 
  12 chr12_23316079     ZBoe    G    C        0      0        2 
  12 chr12_23316079     ZGre    G    C        0      0        2 
  12 chr12_23316079     ZHar    G    C        0      0        2 
  12 chr12_23316079   Sample    G    C        0      0        2 
  12 chr12_23321961     AAsi    G    T        0      0        2 
  12 chr12_23321961     AKia    G    T        0      0        2 
  12 chr12_23321961     AOna    G    T        0      0        2 
  12 chr12_23321961     ASom    G    T        0      0        2 
  12 chr12_23321961     HCab    G    T        0      0        2 
  12 chr12_23321961     HPrz    G    T      0.5      1        2 
  12 chr12_23321961     ZBoe    G    T        0      0        2 
  12 chr12_23321961     ZGre    G    T        0      0        2 
  12 chr12_23321961     ZHar    G    T        0      0        2 
  12 chr12_23321961   Sample    G    T        0      0        2 
  12 chr12_23325146     AAsi    T    G        0      0        2 
  12 chr12_23325146     AKia    T    G        0      0        2 
  12 chr12_23325146     AOna    T    G        0      0        2 
  12 chr12_23325146     ASom    T    G        0      0        2 
  12 chr12_23325146     HCab    T    G        0      0        2 
  12 chr12_23325146     HPrz    T    G        0      0        2 
  12 chr12_23325146     ZBoe    T    G      0.5      1        2 
  12 chr12_23325146     ZGre    T    G        0      0        2 
  12 chr12_23325146     ZHar    T    G        0      0        2 
  12 chr12_23325146   Sample    T    G        0      0        2 
  12 chr12_23328249     AAsi    A    G        0      0        2 
  12 chr12_23328249     AKia    A    G        0      0        2 
  12 chr12_23328249     AOna    A    G        0      0        2 
  12 chr12_23328249     ASom    A    G        0      0        2 
  12 chr12_23328249     HCab    A    G        0      0        2 
  12 chr12_23328249     HPrz    A    G        0      0        2 
  12 chr12_23328249     ZBoe    A    G        0      0        2 
  12 chr12_23328249     ZGre    A    G      0.5      1        2 
  12 chr12_23328249     ZHar    A    G        0      0        2 
  12 chr12_23328249   Sample    A    G        0      0        2 
  12 chr12_23331690     AAsi    C    G        0      0        2 
  12 chr12_23331690     AKia    C    G        0      0        2 
  12 chr12_23331690     AOna    C    G        0      0        2 
  12 chr12_23331690     ASom    C    G        1      2        2 
  12 chr12_23331690     HCab    C    G        0      0        2 
  12 chr12_23331690     HPrz    C    G        0      0        2 
  12 chr12_23331690     ZBoe    C    G        0      0        2 
  12 chr12_23331690     ZGre    C    G        0      0        2 
  12 chr12_23331690     ZHar    C    G        0      0        2 
  12 chr12_23331690   Sample    C    G        0      0        2 
  12 chr12_23333454     AAsi    A    C        0      0        2 
  12 chr12_23333454     AKia    A    C        0      0        2 
  12 chr12_23333454     AOna    A    C        0      0        2 
  12 chr12_23333454     ASom    A    C        0      0        2 
  12 chr12_23333454     HCab    A    C        0      0        2 
  12 chr12_23333454     HPrz    A    C        0      0        2 
  12 chr12_23333454     ZBoe    A    C        0      0        2 
  12 chr12_23333454     ZGre    A    C      0.5      1        2 
  12 chr12_23333454     ZHar    A    C        0      0        2 
  12 chr12_23333454   Sample    A    C        0      0        2 
  12 chr12_23334810     AAsi    A    G        0      0        2 
  12 chr12_23334810     AKia    A    G        0      0        2 
  12 chr12_23334810     AOna    A    G        0      0        2 
  12 chr12_23334810     ASom    A    G        0      0        2 
  12 chr12_23334810     HCab    A    G        1      2        2 
  12 chr12_23334810     HPrz    A    G        1      2        2 
  12 chr12_23334810     ZBoe    A    G        0      0        2 
  12 chr12_23334810     ZGre    A    G        0      0        2 
  12 chr12_23334810     ZHar    A    G        0      0        2 
  12 chr12_23334810   Sample    A    G        0      0        2 
  12 chr12_23342080     AAsi    A    G        0      0        2 
  12 chr12_23342080     AKia    A    G        0      0        2 
  12 chr12_23342080     AOna    A    G        0      0        2 
  12 chr12_23342080     ASom    A    G        0      0        2 
  12 chr12_23342080     HCab    A    G        0      0        2 
  12 chr12_23342080     HPrz    A    G        0      0        2 
  12 chr12_23342080     ZBoe    A    G      0.5      1        2 
  12 chr12_23342080     ZGre    A    G        0      0        2 
  12 chr12_23342080     ZHar    A    G        0      0        2 
  12 chr12_23342080   Sample    A    G        0      0        2 
  12 chr12_23368942     AAsi    C    T        1      2        2 
  12 chr12_23368942     AKia    C    T        0      0        2 
  12 chr12_23368942     AOna    C    T        0      0        2 
  12 chr12_23368942     ASom    C    T        1      2        2 
  12 chr12_23368942     HCab    C    T        0      0        2 
  12 chr12_23368942     HPrz    C    T        0      0        2 
  12 chr12_23368942     ZBoe    C    T        0      0        2 
  12 chr12_23368942     ZGre    C    T      0.5      1        2 
  12 chr12_23368942     ZHar    C    T        1      2        2 
  12 chr12_23368942   Sample    C    T        1      2        2 
  12 chr12_23379362     AAsi    G    C        0      0        2 
  12 chr12_23379362     AKia    G    C        0      0        2 
  12 chr12_23379362     AOna    G    C        0      0        2 
  12 chr12_23379362     ASom    G    C        0      0        2 
  12 chr12_23379362     HCab    G    C        1      2        2 
  12 chr12_23379362     HPrz    G    C        1      2        2 
  12 chr12_23379362     ZBoe    G    C        0      0        2 
  12 chr12_23379362     ZGre    G    C        0      0        2 
  12 chr12_23379362     ZHar    G    C        0      0        2 
  12 chr12_23379362   Sample    G    C        0      0        2 
  12 chr12_23396437     AAsi    A    G        0      0        2 
  12 chr12_23396437     AKia    A    G      0.5      1        2 
  12 chr12_23396437     AOna    A    G        0      0        2 
  12 chr12_23396437     ASom    A    G        0      0        2 
  12 chr12_23396437     HCab    A    G        0      0        2 
  12 chr12_23396437     HPrz    A    G        0      0        2 
  12 chr12_23396437     ZBoe    A    G        0      0        2 
  12 chr12_23396437     ZGre    A    G        0      0        2 
  12 chr12_23396437     ZHar    A    G        0      0        2 
  12 chr12_23396437   Sample    A    G        0      0        2 
  12 chr12_23398583     AAsi    G    C        0      0        2 
  12 chr12_23398583     AKia    G    C      0.5      1        2 
  12 chr12_23398583     AOna    G    C        0      0        2 
  12 chr12_23398583     ASom    G    C        0      0        2 
  12 chr12_23398583     HCab    G    C        0      0        2 
  12 chr12_23398583     HPrz    G    C        0      0        2 
  12 chr12_23398583     ZBoe    G    C        0      0        2 
  12 chr12_23398583     ZGre    G    C        0      0        2 
  12 chr12_23398583     ZHar    G    C        0      0        2 
  12 chr12_23398583   Sample    G    C        0      0        2 
  12 chr12_23399000     AAsi    A    G        0      0        2 
  12 chr12_23399000     AKia    A    G      0.5      1        2 
  12 chr12_23399000     AOna    A    G        0      0        2 
  12 chr12_23399000     ASom    A    G        0      0        2 
  12 chr12_23399000     HCab    A    G        0      0        2 
  12 chr12_23399000     HPrz    A    G        0      0        2 
  12 chr12_23399000     ZBoe    A    G        0      0        2 
  12 chr12_23399000     ZGre    A    G        0      0        2 
  12 chr12_23399000     ZHar    A    G        0      0        2 
  12 chr12_23399000   Sample    A    G        0      0        2 
  12 chr12_23400482     AAsi    A    G        0      0        2 
  12 chr12_23400482     AKia    A    G        0      0        2 
  12 chr12_23400482     AOna    A    G        0      0        2 
  12 chr12_23400482     ASom    A    G        0      0        2 
  12 chr12_23400482     HCab    A    G        0      0        2 
  12 chr12_23400482     HPrz    A    G        0      0        2 
  12 chr12_23400482     ZBoe    A    G        0      0        2 
  12 chr12_23400482     ZGre    A    G        1      2        2 
  12 chr12_23400482     ZHar    A    G        0      0        2 
  12 chr12_23400482   Sample    A    G        0      0        2 
  12 chr12_23412153     AAsi    C    A        0      0        2 
  12 chr12_23412153     AKia    C    A        0      0        2 
  12 chr12_23412153     AOna    C    A        0      0        2 
  12 chr12_23412153     ASom    C    A        0      0        2 
  12 chr12_23412153     HCab    C    A        1      2        2 
  12 chr12_23412153     HPrz    C    A        1      2        2 
  12 chr12_23412153     ZBoe    C    A        0      0        2 
  12 chr12_23412153     ZGre    C    A        0      0        2 
  12 chr12_23412153     ZHar    C    A        0      0        2 
  12 chr12_23412153   Sample    C    A        0      0        2 
  12 chr12_23434767     AAsi    T    C        0      0        2 
  12 chr12_23434767     AKia    T    C        0      0        2 
  12 chr12_23434767     AOna    T    C      0.5      1        2 
  12 chr12_23434767     ASom    T    C        0      0        2 
  12 chr12_23434767     HCab    T    C        0      0        2 
  12 chr12_23434767     HPrz    T    C        0      0        2 
  12 chr12_23434767     ZBoe    T    C        0      0        2 
  12 chr12_23434767     ZGre    T    C        0      0        2 
  12 chr12_23434767     ZHar    T    C        0      0        2 
  12 chr12_23434767   Sample    T    C        0      0        2 
  12 chr12_23439098     AAsi    G    A        0      0        2 
  12 chr12_23439098     AKia    G    A      0.5      1        2 
  12 chr12_23439098     AOna    G    A        0      0        2 
  12 chr12_23439098     ASom    G    A        0      0        2 
  12 chr12_23439098     HCab    G    A        0      0        2 
  12 chr12_23439098     HPrz    G    A        0      0        2 
  12 chr12_23439098     ZBoe    G    A        0      0        2 
  12 chr12_23439098     ZGre    G    A        0      0        2 
  12 chr12_23439098     ZHar    G    A        0      0        2 
  12 chr12_23439098   Sample    G    A        0      0        2 
  12 chr12_23440972     AAsi    A    G        0      0        2 
  12 chr12_23440972     AKia    A    G        0      0        2 
  12 chr12_23440972     AOna    A    G        0      0        2 
  12 chr12_23440972     ASom    A    G        0      0        2 
  12 chr12_23440972     HCab    A    G        1      2        2 
  12 chr12_23440972     HPrz    A    G        0      0        2 
  12 chr12_23440972     ZBoe    A    G        0      0        2 
  12 chr12_23440972     ZGre    A    G        0      0        2 
  12 chr12_23440972     ZHar    A    G        0      0        2 
  12 chr12_23440972   Sample    A    G        0      0        2 
  12 chr12_23446657     AAsi    T    C        0      0        2 
  12 chr12_23446657     AKia    T    C        0      0        2 
  12 chr12_23446657     AOna    T    C        0      0        2 
  12 chr12_23446657     ASom    T    C        0      0        2 
  12 chr12_23446657     HCab    T    C        0      0        2 
  12 chr12_23446657     HPrz    T    C        0      0        2 
  12 chr12_23446657     ZBoe    T    C        0      0        2 
  12 chr12_23446657     ZGre    T    C        0      0        2 
  12 chr12_23446657     ZHar    T    C        1      2        2 
  12 chr12_23446657   Sample    T    C        0      0        2 
  12 chr12_23447235     AAsi    C    T        0      0        2 
  12 chr12_23447235     AKia    C    T        0      0        2 
  12 chr12_23447235     AOna    C    T        0      0        2 
  12 chr12_23447235     ASom    C    T        0      0        2 
  12 chr12_23447235     HCab    C    T        1      2        2 
  12 chr12_23447235     HPrz    C    T        1      2        2 
  12 chr12_23447235     ZBoe    C    T        0      0        2 
  12 chr12_23447235     ZGre    C    T        0      0        2 
  12 chr12_23447235     ZHar    C    T        0      0        2 
  12 chr12_23447235   Sample    C    T        0      0        2 
  12 chr12_23448812     AAsi    G    A        0      0        2 
  12 chr12_23448812     AKia    G    A        0      0        2 
  12 chr12_23448812     AOna    G    A        0      0        2 
  12 chr12_23448812     ASom    G    A        0      0        2 
  12 chr12_23448812     HCab    G    A        1      2        2 
  12 chr12_23448812     HPrz    G    A        1      2        2 
  12 chr12_23448812     ZBoe    G    A        0      0        2 
  12 chr12_23448812     ZGre    G    A        0      0        2 
  12 chr12_23448812     ZHar    G    A        0      0        2 
  12 chr12_23448812   Sample    G    A        0      0        2 
  12 chr12_23471191     AAsi    C    T        0      0        2 
  12 chr12_23471191     AKia    C    T        0      0        2 
  12 chr12_23471191     AOna    C    T        0      0        2 
  12 chr12_23471191     ASom    C    T        0      0        2 
  12 chr12_23471191     HCab    C    T        0      0        2 
  12 chr12_23471191     HPrz    C    T        0      0        2 
  12 chr12_23471191     ZBoe    C    T        0      0        2 
  12 chr12_23471191     ZGre    C    T        0      0        2 
  12 chr12_23471191     ZHar    C    T      0.5      1        2 
  12 chr12_23471191   Sample    C    T        0      0        2 
  12 chr12_23474825     AAsi    T    C        0      0        2 
  12 chr12_23474825     AKia    T    C        0      0        2 
  12 chr12_23474825     AOna    T    C        0      0        2 
  12 chr12_23474825     ASom    T    C        0      0        2 
  12 chr12_23474825     HCab    T    C        1      2        2 
  12 chr12_23474825     HPrz    T    C        1      2        2 
  12 chr12_23474825     ZBoe    T    C        0      0        2 
  12 chr12_23474825     ZGre    T    C        0      0        2 
  12 chr12_23474825     ZHar    T    C        0      0        2 
  12 chr12_23474825   Sample    T    C        0      0        2 
  12 chr12_23477571     AAsi    C    T        0      0        2 
  12 chr12_23477571     AKia    C    T        0      0        2 
  12 chr12_23477571     AOna    C    T        0      0        2 
  12 chr12_23477571     ASom    C    T        0      0        2 
  12 chr12_23477571     HCab    C    T        0      0        2 
  12 chr12_23477571     HPrz    C    T        0      0        2 
  12 chr12_23477571     ZBoe    C    T        0      0        2 
  12 chr12_23477571     ZGre    C    T        0      0        2 
  12 chr12_23477571     ZHar    C    T      0.5      1        2 
  12 chr12_23477571   Sample    C    T        0      0        2 
  12 chr12_23477713     AAsi    T    C        0      0        2 
  12 chr12_23477713     AKia    T    C        0      0        2 
  12 chr12_23477713     AOna    T    C        0      0        2 
  12 chr12_23477713     ASom    T    C        0      0        2 
  12 chr12_23477713     HCab    T    C        1      2        2 
  12 chr12_23477713     HPrz    T    C        1      2        2 
  12 chr12_23477713     ZBoe    T    C        0      0        2 
  12 chr12_23477713     ZGre    T    C        0      0        2 
  12 chr12_23477713     ZHar    T    C        0      0        2 
  12 chr12_23477713   Sample    T    C        0      0        2 
  12 chr12_23477963     AAsi    T    C        0      0        2 
  12 chr12_23477963     AKia    T    C      0.5      1        2 
  12 chr12_23477963     AOna    T    C      0.5      1        2 
  12 chr12_23477963     ASom    T    C        0      0        2 
  12 chr12_23477963     HCab    T    C        0      0        2 
  12 chr12_23477963     HPrz    T    C        0      0        2 
  12 chr12_23477963     ZBoe    T    C        0      0        2 
  12 chr12_23477963     ZGre    T    C        0      0        2 
  12 chr12_23477963     ZHar    T    C        0      0        2 
  12 chr12_23477963   Sample    T    C        0      0        2 
  12 chr12_23480638     AAsi    T    C        0      0        2 
  12 chr12_23480638     AKia    T    C      0.5      1        2 
  12 chr12_23480638     AOna    T    C        0      0        2 
  12 chr12_23480638     ASom    T    C        0      0        2 
  12 chr12_23480638     HCab    T    C        0      0        2 
  12 chr12_23480638     HPrz    T    C        0      0        2 
  12 chr12_23480638     ZBoe    T    C        0      0        2 
  12 chr12_23480638     ZGre    T    C        0      0        2 
  12 chr12_23480638     ZHar    T    C        0      0        2 
  12 chr12_23480638   Sample    T    C        0      0        2 
  12 chr12_23488830     AAsi    A    G        0      0        2 
  12 chr12_23488830     AKia    A    G        0      0        2 
  12 chr12_23488830     AOna    A    G        1      2        2 
  12 chr12_23488830     ASom    A    G        0      0        2 
  12 chr12_23488830     HCab    A    G        0      0        2 
  12 chr12_23488830     HPrz    A    G        0      0        2 
  12 chr12_23488830     ZBoe    A    G        0      0        2 
  12 chr12_23488830     ZGre    A    G        0      0        2 
  12 chr12_23488830     ZHar    A    G        0      0        2 
  12 chr12_23488830   Sample    A    G        0      0        2 
  12 chr12_23511662     AAsi    G    A        0      0        2 
  12 chr12_23511662     AKia    G    A        0      0        2 
  12 chr12_23511662     AOna    G    A        0      0        2 
  12 chr12_23511662     ASom    G    A        0      0        2 
  12 chr12_23511662     HCab    G    A        0      0        2 
  12 chr12_23511662     HPrz    G    A        0      0        2 
  12 chr12_23511662     ZBoe    G    A        0      0        2 
  12 chr12_23511662     ZGre    G    A        0      0        2 
  12 chr12_23511662     ZHar    G    A      0.5      1        2 
  12 chr12_23511662   Sample    G    A        0      0        2 
  12 chr12_23511895     AAsi    T    C        0      0        2 
  12 chr12_23511895     AKia    T    C        0      0        2 
  12 chr12_23511895     AOna    T    C        0      0        2 
  12 chr12_23511895     ASom    T    C        0      0        2 
  12 chr12_23511895     HCab    T    C        1      2        2 
  12 chr12_23511895     HPrz    T    C        1      2        2 
  12 chr12_23511895     ZBoe    T    C        0      0        2 
  12 chr12_23511895     ZGre    T    C        0      0        2 
  12 chr12_23511895     ZHar    T    C        0      0        2 
  12 chr12_23511895   Sample    T    C        0      0        2 
  12 chr12_23523038     AAsi    G    A        0      0        2 
  12 chr12_23523038     AKia    G    A        0      0        2 
  12 chr12_23523038     AOna    G    A        0      0        2 
  12 chr12_23523038     ASom    G    A        0      0        2 
  12 chr12_23523038     HCab    G    A        0      0        2 
  12 chr12_23523038     HPrz    G    A        0      0        2 
  12 chr12_23523038     ZBoe    G    A      0.5      1        2 
  12 chr12_23523038     ZGre    G    A        0      0        2 
  12 chr12_23523038     ZHar    G    A        0      0        2 
  12 chr12_23523038   Sample    G    A        0      0        2 
  12 chr12_23527578     AAsi    T    C      0.5      1        2 
  12 chr12_23527578     AKia    T    C        0      0        2 
  12 chr12_23527578     AOna    T    C        0      0        2 
  12 chr12_23527578     ASom    T    C        0      0        2 
  12 chr12_23527578     HCab    T    C        0      0        2 
  12 chr12_23527578     HPrz    T    C        0      0        2 
  12 chr12_23527578     ZBoe    T    C        0      0        2 
  12 chr12_23527578     ZGre    T    C        0      0        2 
  12 chr12_23527578     ZHar    T    C        0      0        2 
  12 chr12_23527578   Sample    T    C        1      2        2 
  12 chr12_23549021     AAsi    C    T        0      0        2 
  12 chr12_23549021     AKia    C    T        0      0        2 
  12 chr12_23549021     AOna    C    T      0.5      1        2 
  12 chr12_23549021     ASom    C    T        0      0        2 
  12 chr12_23549021     HCab    C    T        0      0        2 
  12 chr12_23549021     HPrz    C    T        0      0        2 
  12 chr12_23549021     ZBoe    C    T        0      0        2 
  12 chr12_23549021     ZGre    C    T        0      0        2 
  12 chr12_23549021     ZHar    C    T        0      0        2 
  12 chr12_23549021   Sample    C    T        0      0        2 
  12 chr12_23566170     AAsi    C    T        0      0        2 
  12 chr12_23566170     AKia    C    T        0      0        2 
  12 chr12_23566170     AOna    C    T        0      0        2 
  12 chr12_23566170     ASom    C    T        0      0        2 
  12 chr12_23566170     HCab    C    T        1      2        2 
  12 chr12_23566170     HPrz    C    T        1      2        2 
  12 chr12_23566170     ZBoe    C    T        0      0        2 
  12 chr12_23566170     ZGre    C    T        0      0        2 
  12 chr12_23566170     ZHar    C    T        0      0        2 
  12 chr12_23566170   Sample    C    T        0      0        2 
  12 chr12_23569688     AAsi    G    T        0      0        2 
  12 chr12_23569688     AKia    G    T        0      0        2 
  12 chr12_23569688     AOna    G    T        0      0        2 
  12 chr12_23569688     ASom    G    T        0      0        2 
  12 chr12_23569688     HCab    G    T        0      0        2 
  12 chr12_23569688     HPrz    G    T        0      0        2 
  12 chr12_23569688     ZBoe    G    T      0.5      1        2 
  12 chr12_23569688     ZGre    G    T        0      0        2 
  12 chr12_23569688     ZHar    G    T        0      0        2 
  12 chr12_23569688   Sample    G    T        0      0        2 
  12 chr12_23569913     AAsi    T    A        0      0        2 
  12 chr12_23569913     AKia    T    A        0      0        2 
  12 chr12_23569913     AOna    T    A        0      0        2 
  12 chr12_23569913     ASom    T    A        0      0        2 
  12 chr12_23569913     HCab    T    A        1      2        2 
  12 chr12_23569913     HPrz    T    A        1      2        2 
  12 chr12_23569913     ZBoe    T    A        0      0        2 
  12 chr12_23569913     ZGre    T    A        0      0        2 
  12 chr12_23569913     ZHar    T    A        0      0        2 
  12 chr12_23569913   Sample    T    A        0      0        2 
  12 chr12_23577069     AAsi    G    A        0      0        2 
  12 chr12_23577069     AKia    G    A        0      0        2 
  12 chr12_23577069     AOna    G    A        0      0        2 
  12 chr12_23577069     ASom    G    A        0      0        2 
  12 chr12_23577069     HCab    G    A        0      0        2 
  12 chr12_23577069     HPrz    G    A        0      0        2 
  12 chr12_23577069     ZBoe    G    A      0.5      1        2 
  12 chr12_23577069     ZGre    G    A        0      0        2 
  12 chr12_23577069     ZHar    G    A        0      0        2 
  12 chr12_23577069   Sample    G    A        0      0        2 
  12 chr12_23579085     AAsi    T    C        0      0        2 
  12 chr12_23579085     AKia    T    C        0      0        2 
  12 chr12_23579085     AOna    T    C        0      0        2 
  12 chr12_23579085     ASom    T    C        0      0        2 
  12 chr12_23579085     HCab    T    C        1      2        2 
  12 chr12_23579085     HPrz    T    C        1      2        2 
  12 chr12_23579085     ZBoe    T    C        0      0        2 
  12 chr12_23579085     ZGre    T    C        0      0        2 
  12 chr12_23579085     ZHar    T    C        0      0        2 
  12 chr12_23579085   Sample    T    C        0      0        2 
  12 chr12_23581381     AAsi    G    T        1      2        2 
  12 chr12_23581381     AKia    G    T        0      0        2 
  12 chr12_23581381     AOna    G    T        0      0        2 
  12 chr12_23581381     ASom    G    T        1      2        2 
  12 chr12_23581381     HCab    G    T        0      0        2 
  12 chr12_23581381     HPrz    G    T        0      0        2 
  12 chr12_23581381     ZBoe    G    T        0      0        2 
  12 chr12_23581381     ZGre    G    T        0      0        2 
  12 chr12_23581381     ZHar    G    T        0      0        2 
  12 chr12_23581381   Sample    G    T        0      0        2 
  12 chr12_23586090     AAsi    T    A        0      0        2 
  12 chr12_23586090     AKia    T    A        0      0        2 
  12 chr12_23586090     AOna    T    A        0      0        2 
  12 chr12_23586090     ASom    T    A        0      0        2 
  12 chr12_23586090     HCab    T    A        1      2        2 
  12 chr12_23586090     HPrz    T    A        1      2        2 
  12 chr12_23586090     ZBoe    T    A        0      0        2 
  12 chr12_23586090     ZGre    T    A        0      0        2 
  12 chr12_23586090     ZHar    T    A        0      0        2 
  12 chr12_23586090   Sample    T    A        0      0        2 
  12 chr12_23595392     AAsi    C    T        0      0        2 
  12 chr12_23595392     AKia    C    T        0      0        2 
  12 chr12_23595392     AOna    C    T        0      0        2 
  12 chr12_23595392     ASom    C    T        0      0        2 
  12 chr12_23595392     HCab    C    T        0      0        2 
  12 chr12_23595392     HPrz    C    T        0      0        2 
  12 chr12_23595392     ZBoe    C    T        1      2        2 
  12 chr12_23595392     ZGre    C    T        0      0        2 
  12 chr12_23595392     ZHar    C    T      0.5      1        2 
  12 chr12_23595392   Sample    C    T        0      0        2 
  12 chr12_23596696     AAsi    A    C      0.5      1        2 
  12 chr12_23596696     AKia    A    C        0      0        2 
  12 chr12_23596696     AOna    A    C        0      0        2 
  12 chr12_23596696     ASom    A    C        0      0        2 
  12 chr12_23596696     HCab    A    C        0      0        2 
  12 chr12_23596696     HPrz    A    C        0      0        2 
  12 chr12_23596696     ZBoe    A    C        0      0        2 
  12 chr12_23596696     ZGre    A    C        0      0        2 
  12 chr12_23596696     ZHar    A    C        0      0        2 
  12 chr12_23596696   Sample    A    C        0      0        2 
  12 chr12_23597348     AAsi    C    G        0      0        2 
  12 chr12_23597348     AKia    C    G        0      0        2 
  12 chr12_23597348     AOna    C    G        0      0        2 
  12 chr12_23597348     ASom    C    G        0      0        2 
  12 chr12_23597348     HCab    C    G        1      2        2 
  12 chr12_23597348     HPrz    C    G        1      2        2 
  12 chr12_23597348     ZBoe    C    G        0      0        2 
  12 chr12_23597348     ZGre    C    G        0      0        2 
  12 chr12_23597348     ZHar    C    G        0      0        2 
  12 chr12_23597348   Sample    C    G        0      0        2 
  12 chr12_23600317     AAsi    A    G        0      0        2 
  12 chr12_23600317     AKia    A    G        0      0        2 
  12 chr12_23600317     AOna    A    G        0      0        2 
  12 chr12_23600317     ASom    A    G        0      0        2 
  12 chr12_23600317     HCab    A    G        0      0        2 
  12 chr12_23600317     HPrz    A    G        0      0        2 
  12 chr12_23600317     ZBoe    A    G        0      0        2 
  12 chr12_23600317     ZGre    A    G        1      2        2 
  12 chr12_23600317     ZHar    A    G        0      0        2 
  12 chr12_23600317   Sample    A    G        0      0        2 
  12 chr12_23605150     AAsi    G    A        0      0        2 
  12 chr12_23605150     AKia    G    A        0      0        2 
  12 chr12_23605150     AOna    G    A        0      0        2 
  12 chr12_23605150     ASom    G    A        0      0        2 
  12 chr12_23605150     HCab    G    A        0      0        2 
  12 chr12_23605150     HPrz    G    A        0      0        2 
  12 chr12_23605150     ZBoe    G    A      0.5      1        2 
  12 chr12_23605150     ZGre    G    A        0      0        2 
  12 chr12_23605150     ZHar    G    A        0      0        2 
  12 chr12_23605150   Sample    G    A        0      0        2 
  12 chr12_23608311     AAsi    A    G        0      0        2 
  12 chr12_23608311     AKia    A    G        0      0        2 
  12 chr12_23608311     AOna    A    G        0      0        2 
  12 chr12_23608311     ASom    A    G        0      0        2 
  12 chr12_23608311     HCab    A    G        1      2        2 
  12 chr12_23608311     HPrz    A    G        1      2        2 
  12 chr12_23608311     ZBoe    A    G        0      0        2 
  12 chr12_23608311     ZGre    A    G        0      0        2 
  12 chr12_23608311     ZHar    A    G        0      0        2 
  12 chr12_23608311   Sample    A    G        0      0        2 
  12 chr12_23611968     AAsi    T    C        0      0        2 
  12 chr12_23611968     AKia    T    C        0      0        2 
  12 chr12_23611968     AOna    T    C        0      0        2 
  12 chr12_23611968     ASom    T    C        0      0        2 
  12 chr12_23611968     HCab    T    C        1      2        2 
  12 chr12_23611968     HPrz    T    C        1      2        2 
  12 chr12_23611968     ZBoe    T    C        0      0        2 
  12 chr12_23611968     ZGre    T    C        0      0        2 
  12 chr12_23611968     ZHar    T    C        0      0        2 
  12 chr12_23611968   Sample    T    C        0      0        2 
  12 chr12_23612010     AAsi    G    T        0      0        2 
  12 chr12_23612010     AKia    G    T        0      0        2 
  12 chr12_23612010     AOna    G    T        0      0        2 
  12 chr12_23612010     ASom    G    T        0      0        2 
  12 chr12_23612010     HCab    G    T        0      0        2 
  12 chr12_23612010     HPrz    G    T        0      0        2 
  12 chr12_23612010     ZBoe    G    T      0.5      1        2 
  12 chr12_23612010     ZGre    G    T        0      0        2 
  12 chr12_23612010     ZHar    G    T        0      0        2 
  12 chr12_23612010   Sample    G    T        0      0        2 
  12 chr12_23613900     AAsi    T    C        0      0        2 
  12 chr12_23613900     AKia    T    C        0      0        2 
  12 chr12_23613900     AOna    T    C        0      0        2 
  12 chr12_23613900     ASom    T    C        0      0        2 
  12 chr12_23613900     HCab    T    C        0      0        2 
  12 chr12_23613900     HPrz    T    C        1      2        2 
  12 chr12_23613900     ZBoe    T    C        0      0        2 
  12 chr12_23613900     ZGre    T    C        0      0        2 
  12 chr12_23613900     ZHar    T    C        0      0        2 
  12 chr12_23613900   Sample    T    C        0      0        2 
  12 chr12_23618377     AAsi    G    A        0      0        2 
  12 chr12_23618377     AKia    G    A        0      0        2 
  12 chr12_23618377     AOna    G    A        0      0        2 
  12 chr12_23618377     ASom    G    A        0      0        2 
  12 chr12_23618377     HCab    G    A        1      2        2 
  12 chr12_23618377     HPrz    G    A        1      2        2 
  12 chr12_23618377     ZBoe    G    A        0      0        2 
  12 chr12_23618377     ZGre    G    A        0      0        2 
  12 chr12_23618377     ZHar    G    A        0      0        2 
  12 chr12_23618377   Sample    G    A        0      0        2 
  12 chr12_23619036     AAsi    T    C        0      0        2 
  12 chr12_23619036     AKia    T    C        0      0        2 
  12 chr12_23619036     AOna    T    C        0      0        2 
  12 chr12_23619036     ASom    T    C        0      0        2 
  12 chr12_23619036     HCab    T    C        1      2        2 
  12 chr12_23619036     HPrz    T    C        1      2        2 
  12 chr12_23619036     ZBoe    T    C        0      0        2 
  12 chr12_23619036     ZGre    T    C        0      0        2 
  12 chr12_23619036     ZHar    T    C        0      0        2 
  12 chr12_23619036   Sample    T    C        0      0        2 
  12 chr12_23626959     AAsi    A    G        0      0        2 
  12 chr12_23626959     AKia    A    G        0      0        2 
  12 chr12_23626959     AOna    A    G        0      0        2 
  12 chr12_23626959     ASom    A    G        0      0        2 
  12 chr12_23626959     HCab    A    G        0      0        2 
  12 chr12_23626959     HPrz    A    G        0      0        2 
  12 chr12_23626959     ZBoe    A    G      0.5      1        2 
  12 chr12_23626959     ZGre    A    G        0      0        2 
  12 chr12_23626959     ZHar    A    G        0      0        2 
  12 chr12_23626959   Sample    A    G        0      0        2 
  12 chr12_23631555     AAsi    A    C        0      0        2 
  12 chr12_23631555     AKia    A    C        0      0        2 
  12 chr12_23631555     AOna    A    C        0      0        2 
  12 chr12_23631555     ASom    A    C        0      0        2 
  12 chr12_23631555     HCab    A    C        1      2        2 
  12 chr12_23631555     HPrz    A    C        1      2        2 
  12 chr12_23631555     ZBoe    A    C        0      0        2 
  12 chr12_23631555     ZGre    A    C        0      0        2 
  12 chr12_23631555     ZHar    A    C        0      0        2 
  12 chr12_23631555   Sample    A    C        0      0        2 
  12 chr12_23635457     AAsi    A    C        0      0        2 
  12 chr12_23635457     AKia    A    C        0      0        2 
  12 chr12_23635457     AOna    A    C        0      0        2 
  12 chr12_23635457     ASom    A    C        0      0        2 
  12 chr12_23635457     HCab    A    C        0      0        2 
  12 chr12_23635457     HPrz    A    C        1      2        2 
  12 chr12_23635457     ZBoe    A    C        0      0        2 
  12 chr12_23635457     ZGre    A    C        0      0        2 
  12 chr12_23635457     ZHar    A    C        0      0        2 
  12 chr12_23635457   Sample    A    C        0      0        2 
  12 chr12_23639804     AAsi    A    G      0.5      1        2 
  12 chr12_23639804     AKia    A    G        0      0        2 
  12 chr12_23639804     AOna    A    G        0      0        2 
  12 chr12_23639804     ASom    A    G        0      0        2 
  12 chr12_23639804     HCab    A    G        0      0        2 
  12 chr12_23639804     HPrz    A    G        0      0        2 
  12 chr12_23639804     ZBoe    A    G        0      0        2 
  12 chr12_23639804     ZGre    A    G        0      0        2 
  12 chr12_23639804     ZHar    A    G        0      0        2 
  12 chr12_23639804   Sample    A    G        0      0        2 
  12 chr12_23657931     AAsi    T    C        0      0        2 
  12 chr12_23657931     AKia    T    C        0      0        2 
  12 chr12_23657931     AOna    T    C        0      0        2 
  12 chr12_23657931     ASom    T    C        0      0        2 
  12 chr12_23657931     HCab    T    C        1      2        2 
  12 chr12_23657931     HPrz    T    C        1      2        2 
  12 chr12_23657931     ZBoe    T    C        0      0        2 
  12 chr12_23657931     ZGre    T    C        0      0        2 
  12 chr12_23657931     ZHar    T    C        0      0        2 
  12 chr12_23657931   Sample    T    C        0      0        2 
  12 chr12_23670974     AAsi    A    C        0      0        2 
  12 chr12_23670974     AKia    A    C        0      0        2 
  12 chr12_23670974     AOna    A    C        0      0        2 
  12 chr12_23670974     ASom    A    C        0      0        2 
  12 chr12_23670974     HCab    A    C        0      0        2 
  12 chr12_23670974     HPrz    A    C        1      2        2 
  12 chr12_23670974     ZBoe    A    C        0      0        2 
  12 chr12_23670974     ZGre    A    C        0      0        2 
  12 chr12_23670974     ZHar    A    C        0      0        2 
  12 chr12_23670974   Sample    A    C        0      0        2 
  12 chr12_23680503     AAsi    A    G        0      0        2 
  12 chr12_23680503     AKia    A    G        0      0        2 
  12 chr12_23680503     AOna    A    G        0      0        2 
  12 chr12_23680503     ASom    A    G        0      0        2 
  12 chr12_23680503     HCab    A    G        1      2        2 
  12 chr12_23680503     HPrz    A    G        1      2        2 
  12 chr12_23680503     ZBoe    A    G        0      0        2 
  12 chr12_23680503     ZGre    A    G        0      0        2 
  12 chr12_23680503     ZHar    A    G        0      0        2 
  12 chr12_23680503   Sample    A    G        0      0        2 
  12 chr12_23690105     AAsi    T    G        0      0        2 
  12 chr12_23690105     AKia    T    G      0.5      1        2 
  12 chr12_23690105     AOna    T    G        0      0        2 
  12 chr12_23690105     ASom    T    G        0      0        2 
  12 chr12_23690105     HCab    T    G        0      0        2 
  12 chr12_23690105     HPrz    T    G        0      0        2 
  12 chr12_23690105     ZBoe    T    G        0      0        2 
  12 chr12_23690105     ZGre    T    G        0      0        2 
  12 chr12_23690105     ZHar    T    G        0      0        2 
  12 chr12_23690105   Sample    T    G        0      0        2 
  12 chr12_23699308     AAsi    G    T        1      2        2 
  12 chr12_23699308     AKia    G    T        0      0        2 
  12 chr12_23699308     AOna    G    T        0      0        2 
  12 chr12_23699308     ASom    G    T        1      2        2 
  12 chr12_23699308     HCab    G    T        0      0        2 
  12 chr12_23699308     HPrz    G    T        0      0        2 
  12 chr12_23699308     ZBoe    G    T        0      0        2 
  12 chr12_23699308     ZGre    G    T        0      0        2 
  12 chr12_23699308     ZHar    G    T        0      0        2 
  12 chr12_23699308   Sample    G    T        1      2        2 
  12 chr12_23702610     AAsi    T    C        0      0        2 
  12 chr12_23702610     AKia    T    C        0      0        2 
  12 chr12_23702610     AOna    T    C        0      0        2 
  12 chr12_23702610     ASom    T    C        0      0        2 
  12 chr12_23702610     HCab    T    C        0      0        2 
  12 chr12_23702610     HPrz    T    C        0      0        2 
  12 chr12_23702610     ZBoe    T    C        0      0        2 
  12 chr12_23702610     ZGre    T    C        1      2        2 
  12 chr12_23702610     ZHar    T    C        1      2        2 
  12 chr12_23702610   Sample    T    C        0      0        2 
  12 chr12_23704336     AAsi    G    C        0      0        2 
  12 chr12_23704336     AKia    G    C        0      0        2 
  12 chr12_23704336     AOna    G    C        0      0        2 
  12 chr12_23704336     ASom    G    C        0      0        2 
  12 chr12_23704336     HCab    G    C        0      0        2 
  12 chr12_23704336     HPrz    G    C        0      0        2 
  12 chr12_23704336     ZBoe    G    C        0      0        2 
  12 chr12_23704336     ZGre    G    C      0.5      1        2 
  12 chr12_23704336     ZHar    G    C        0      0        2 
  12 chr12_23704336   Sample    G    C        0      0        2 
  12 chr12_23704638     AAsi    C    T        0      0        2 
  12 chr12_23704638     AKia    C    T        0      0        2 
  12 chr12_23704638     AOna    C    T        0      0        2 
  12 chr12_23704638     ASom    C    T        0      0        2 
  12 chr12_23704638     HCab    C    T        1      2        2 
  12 chr12_23704638     HPrz    C    T      0.5      1        2 
  12 chr12_23704638     ZBoe    C    T        0      0        2 
  12 chr12_23704638     ZGre    C    T        0      0        2 
  12 chr12_23704638     ZHar    C    T        0      0        2 
  12 chr12_23704638   Sample    C    T        0      0        2 
  12 chr12_23705151     AAsi    G    C        0      0        2 
  12 chr12_23705151     AKia    G    C        0      0        2 
  12 chr12_23705151     AOna    G    C        0      0        2 
  12 chr12_23705151     ASom    G    C        0      0        2 
  12 chr12_23705151     HCab    G    C        1      2        2 
  12 chr12_23705151     HPrz    G    C      0.5      1        2 
  12 chr12_23705151     ZBoe    G    C        0      0        2 
  12 chr12_23705151     ZGre    G    C        0      0        2 
  12 chr12_23705151     ZHar    G    C        0      0        2 
  12 chr12_23705151   Sample    G    C        0      0        2 
  12 chr12_23712681     AAsi    G    A        0      0        2 
  12 chr12_23712681     AKia    G    A        0      0        2 
  12 chr12_23712681     AOna    G    A        0      0        2 
  12 chr12_23712681     ASom    G    A        0      0        2 
  12 chr12_23712681     HCab    G    A        1      2        2 
  12 chr12_23712681     HPrz    G    A        1      2        2 
  12 chr12_23712681     ZBoe    G    A        0      0        2 
  12 chr12_23712681     ZGre    G    A        0      0        2 
  12 chr12_23712681     ZHar    G    A        0      0        2 
  12 chr12_23712681   Sample    G    A        0      0        2 
  12 chr12_23717547     AAsi    G    C        0      0        2 
  12 chr12_23717547     AKia    G    C        0      0        2 
  12 chr12_23717547     AOna    G    C        0      0        2 
  12 chr12_23717547     ASom    G    C        0      0        2 
  12 chr12_23717547     HCab    G    C        1      2        2 
  12 chr12_23717547     HPrz    G    C        1      2        2 
  12 chr12_23717547     ZBoe    G    C        0      0        2 
  12 chr12_23717547     ZGre    G    C        0      0        2 
  12 chr12_23717547     ZHar    G    C        0      0        2 
  12 chr12_23717547   Sample    G    C        0      0        2 
  12 chr12_23743970     AAsi    C    T        0      0        2 
  12 chr12_23743970     AKia    C    T        0      0        2 
  12 chr12_23743970     AOna    C    T      0.5      1        2 
  12 chr12_23743970     ASom    C    T        0      0        2 
  12 chr12_23743970     HCab    C    T        0      0        2 
  12 chr12_23743970     HPrz    C    T        0      0        2 
  12 chr12_23743970     ZBoe    C    T        0      0        2 
  12 chr12_23743970     ZGre    C    T        0      0        2 
  12 chr12_23743970     ZHar    C    T        0      0        2 
  12 chr12_23743970   Sample    C    T        0      0        2 
  12 chr12_23753820     AAsi    A    G        0      0        2 
  12 chr12_23753820     AKia    A    G        0      0        2 
  12 chr12_23753820     AOna    A    G        0      0        2 
  12 chr12_23753820     ASom    A    G        0      0        2 
  12 chr12_23753820     HCab    A    G        0      0        2 
  12 chr12_23753820     HPrz    A    G        0      0        2 
  12 chr12_23753820     ZBoe    A    G        0      0        2 
  12 chr12_23753820     ZGre    A    G        0      0        2 
  12 chr12_23753820     ZHar    A    G      0.5      1        2 
  12 chr12_23753820   Sample    A    G        0      0        2 
  12 chr12_23754205     AAsi    G    A        0      0        2 
  12 chr12_23754205     AKia    G    A        1      2        2 
  12 chr12_23754205     AOna    G    A        1      2        2 
  12 chr12_23754205     ASom    G    A        0      0        2 
  12 chr12_23754205     HCab    G    A        0      0        2 
  12 chr12_23754205     HPrz    G    A        0      0        2 
  12 chr12_23754205     ZBoe    G    A        1      2        2 
  12 chr12_23754205     ZGre    G    A        0      0        2 
  12 chr12_23754205     ZHar    G    A        0      0        2 
  12 chr12_23754205   Sample    G    A        0      0        2 
  12 chr12_23754969     AAsi    T    C        0      0        2 
  12 chr12_23754969     AKia    T    C        0      0        2 
  12 chr12_23754969     AOna    T    C        0      0        2 
  12 chr12_23754969     ASom    T    C        0      0        2 
  12 chr12_23754969     HCab    T    C        1      2        2 
  12 chr12_23754969     HPrz    T    C        1      2        2 
  12 chr12_23754969     ZBoe    T    C        0      0        2 
  12 chr12_23754969     ZGre    T    C        0      0        2 
  12 chr12_23754969     ZHar    T    C        0      0        2 
  12 chr12_23754969   Sample    T    C        0      0        2 
  12 chr12_23765833     AAsi    G    C        0      0        2 
  12 chr12_23765833     AKia    G    C        0      0        2 
  12 chr12_23765833     AOna    G    C      0.5      1        2 
  12 chr12_23765833     ASom    G    C        0      0        2 
  12 chr12_23765833     HCab    G    C        0      0        2 
  12 chr12_23765833     HPrz    G    C        0      0        2 
  12 chr12_23765833     ZBoe    G    C        0      0        2 
  12 chr12_23765833     ZGre    G    C        0      0        2 
  12 chr12_23765833     ZHar    G    C        0      0        2 
  12 chr12_23765833   Sample    G    C        0      0        2 
  12 chr12_23767962     AAsi    T    C      0.5      1        2 
  12 chr12_23767962     AKia    T    C        0      0        2 
  12 chr12_23767962     AOna    T    C        0      0        2 
  12 chr12_23767962     ASom    T    C        0      0        2 
  12 chr12_23767962     HCab    T    C        0      0        2 
  12 chr12_23767962     HPrz    T    C        0      0        2 
  12 chr12_23767962     ZBoe    T    C        0      0        2 
  12 chr12_23767962     ZGre    T    C        0      0        2 
  12 chr12_23767962     ZHar    T    C        0      0        2 
  12 chr12_23767962   Sample    T    C        0      0        2 
  12 chr12_23769027     AAsi    A    T        0      0        2 
  12 chr12_23769027     AKia    A    T        0      0        2 
  12 chr12_23769027     AOna    A    T        0      0        2 
  12 chr12_23769027     ASom    A    T        0      0        2 
  12 chr12_23769027     HCab    A    T        0      0        2 
  12 chr12_23769027     HPrz    A    T        0      0        2 
  12 chr12_23769027     ZBoe    A    T      0.5      1        2 
  12 chr12_23769027     ZGre    A    T        0      0        2 
  12 chr12_23769027     ZHar    A    T        0      0        2 
  12 chr12_23769027   Sample    A    T        0      0        2 
  12 chr12_23769269     AAsi    T    A        0      0        2 
  12 chr12_23769269     AKia    T    A      0.5      1        2 
  12 chr12_23769269     AOna    T    A        0      0        2 
  12 chr12_23769269     ASom    T    A        0      0        2 
  12 chr12_23769269     HCab    T    A        0      0        2 
  12 chr12_23769269     HPrz    T    A        0      0        2 
  12 chr12_23769269     ZBoe    T    A        0      0        2 
  12 chr12_23769269     ZGre    T    A        0      0        2 
  12 chr12_23769269     ZHar    T    A        0      0        2 
  12 chr12_23769269   Sample    T    A        0      0        2 
  12 chr12_23769393     AAsi    C    T      0.5      1        2 
  12 chr12_23769393     AKia    C    T        1      2        2 
  12 chr12_23769393     AOna    C    T      0.5      1        2 
  12 chr12_23769393     ASom    C    T      0.5      1        2 
  12 chr12_23769393     HCab    C    T        0      0        2 
  12 chr12_23769393     HPrz    C    T        0      0        2 
  12 chr12_23769393     ZBoe    C    T      0.5      1        2 
  12 chr12_23769393     ZGre    C    T      0.5      1        2 
  12 chr12_23769393     ZHar    C    T      0.5      1        2 
  12 chr12_23769393   Sample    C    T        0      0        2 
  12 chr12_23808478     AAsi    T    C        0      0        2 
  12 chr12_23808478     AKia    T    C        0      0        2 
  12 chr12_23808478     AOna    T    C      0.5      1        2 
  12 chr12_23808478     ASom    T    C        0      0        2 
  12 chr12_23808478     HCab    T    C        0      0        2 
  12 chr12_23808478     HPrz    T    C        0      0        2 
  12 chr12_23808478     ZBoe    T    C        0      0        2 
  12 chr12_23808478     ZGre    T    C        0      0        2 
  12 chr12_23808478     ZHar    T    C        0      0        2 
  12 chr12_23808478   Sample    T    C        0      0        2 
  12 chr12_23821403     AAsi    T    C        0      0        2 
  12 chr12_23821403     AKia    T    C        0      0        2 
  12 chr12_23821403     AOna    T    C      0.5      1        2 
  12 chr12_23821403     ASom    T    C        0      0        2 
  12 chr12_23821403     HCab    T    C        0      0        2 
  12 chr12_23821403     HPrz    T    C        0      0        2 
  12 chr12_23821403     ZBoe    T    C        0      0        2 
  12 chr12_23821403     ZGre    T    C        0      0        2 
  12 chr12_23821403     ZHar    T    C        0      0        2 
  12 chr12_23821403   Sample    T    C        0      0        2 
  12 chr12_23828282     AAsi    T    C      0.5      1        2 
  12 chr12_23828282     AKia    T    C        0      0        2 
  12 chr12_23828282     AOna    T    C        0      0        2 
  12 chr12_23828282     ASom    T    C        0      0        2 
  12 chr12_23828282     HCab    T    C        0      0        2 
  12 chr12_23828282     HPrz    T    C        0      0        2 
  12 chr12_23828282     ZBoe    T    C        0      0        2 
  12 chr12_23828282     ZGre    T    C        0      0        2 
  12 chr12_23828282     ZHar    T    C        0      0        2 
  12 chr12_23828282   Sample    T    C        0      0        2 
  12 chr12_23846067     AAsi    T    C        0      0        2 
  12 chr12_23846067     AKia    T    C      0.5      1        2 
  12 chr12_23846067     AOna    T    C        0      0        2 
  12 chr12_23846067     ASom    T    C        0      0        2 
  12 chr12_23846067     HCab    T    C        0      0        2 
  12 chr12_23846067     HPrz    T    C        0      0        2 
  12 chr12_23846067     ZBoe    T    C        0      0        2 
  12 chr12_23846067     ZGre    T    C        0      0        2 
  12 chr12_23846067     ZHar    T    C        0      0        2 
  12 chr12_23846067   Sample    T    C        0      0        2 
  12 chr12_23846348     AAsi    T    C        0      0        2 
  12 chr12_23846348     AKia    T    C        0      0        2 
  12 chr12_23846348     AOna    T    C        0      0        2 
  12 chr12_23846348     ASom    T    C        0      0        2 
  12 chr12_23846348     HCab    T    C        1      2        2 
  12 chr12_23846348     HPrz    T    C        1      2        2 
  12 chr12_23846348     ZBoe    T    C        0      0        2 
  12 chr12_23846348     ZGre    T    C        0      0        2 
  12 chr12_23846348     ZHar    T    C        0      0        2 
  12 chr12_23846348   Sample    T    C        0      0        2 
  12 chr12_23859309     AAsi    A    G        0      0        2 
  12 chr12_23859309     AKia    A    G        0      0        2 
  12 chr12_23859309     AOna    A    G        0      0        2 
  12 chr12_23859309     ASom    A    G        1      2        2 
  12 chr12_23859309     HCab    A    G        0      0        2 
  12 chr12_23859309     HPrz    A    G        0      0        2 
  12 chr12_23859309     ZBoe    A    G        0      0        2 
  12 chr12_23859309     ZGre    A    G        0      0        2 
  12 chr12_23859309     ZHar    A    G        0      0        2 
  12 chr12_23859309   Sample    A    G        0      0        2 
  12 chr12_23860751     AAsi    A    G        0      0        2 
  12 chr12_23860751     AKia    A    G        0      0        2 
  12 chr12_23860751     AOna    A    G        0      0        2 
  12 chr12_23860751     ASom    A    G        0      0        2 
  12 chr12_23860751     HCab    A    G        1      2        2 
  12 chr12_23860751     HPrz    A    G      0.5      1        2 
  12 chr12_23860751     ZBoe    A    G        0      0        2 
  12 chr12_23860751     ZGre    A    G        0      0        2 
  12 chr12_23860751     ZHar    A    G        0      0        2 
  12 chr12_23860751   Sample    A    G        0      0        2 
  12 chr12_23863399     AAsi    G    A        0      0        2 
  12 chr12_23863399     AKia    G    A        0      0        2 
  12 chr12_23863399     AOna    G    A        0      0        2 
  12 chr12_23863399     ASom    G    A        0      0        2 
  12 chr12_23863399     HCab    G    A        0      0        2 
  12 chr12_23863399     HPrz    G    A        0      0        2 
  12 chr12_23863399     ZBoe    G    A        0      0        2 
  12 chr12_23863399     ZGre    G    A        0      0        2 
  12 chr12_23863399     ZHar    G    A      0.5      1        2 
  12 chr12_23863399   Sample    G    A        0      0        2 
  12 chr12_23881406     AAsi    T    C        0      0        2 
  12 chr12_23881406     AKia    T    C        0      0        2 
  12 chr12_23881406     AOna    T    C        0      0        2 
  12 chr12_23881406     ASom    T    C        0      0        2 
  12 chr12_23881406     HCab    T    C        0      0        2 
  12 chr12_23881406     HPrz    T    C        0      0        2 
  12 chr12_23881406     ZBoe    T    C      0.5      1        2 
  12 chr12_23881406     ZGre    T    C        0      0        2 
  12 chr12_23881406     ZHar    T    C        0      0        2 
  12 chr12_23881406   Sample    T    C        0      0        2 
  12 chr12_23890556     AAsi    C    T        0      0        2 
  12 chr12_23890556     AKia    C    T        0      0        2 
  12 chr12_23890556     AOna    C    T        0      0        2 
  12 chr12_23890556     ASom    C    T        0      0        2 
  12 chr12_23890556     HCab    C    T        1      2        2 
  12 chr12_23890556     HPrz    C    T        1      2        2 
  12 chr12_23890556     ZBoe    C    T        0      0        2 
  12 chr12_23890556     ZGre    C    T        0      0        2 
  12 chr12_23890556     ZHar    C    T        0      0        2 
  12 chr12_23890556   Sample    C    T        0      0        2 
  12 chr12_23940963     AAsi    T    G      0.5      1        2 
  12 chr12_23940963     AKia    T    G        0      0        2 
  12 chr12_23940963     AOna    T    G        0      0        2 
  12 chr12_23940963     ASom    T    G        0      0        2 
  12 chr12_23940963     HCab    T    G        0      0        2 
  12 chr12_23940963     HPrz    T    G        0      0        2 
  12 chr12_23940963     ZBoe    T    G        0      0        2 
  12 chr12_23940963     ZGre    T    G        0      0        2 
  12 chr12_23940963     ZHar    T    G        0      0        2 
  12 chr12_23940963   Sample    T    G        0      0        2 
  12 chr12_23947606     AAsi    A    G        0      0        2 
  12 chr12_23947606     AKia    A    G        0      0        2 
  12 chr12_23947606     AOna    A    G      0.5      1        2 
  12 chr12_23947606     ASom    A    G        0      0        2 
  12 chr12_23947606     HCab    A    G        0      0        2 
  12 chr12_23947606     HPrz    A    G        0      0        2 
  12 chr12_23947606     ZBoe    A    G        0      0        2 
  12 chr12_23947606     ZGre    A    G        0      0        2 
  12 chr12_23947606     ZHar    A    G        0      0        2 
  12 chr12_23947606   Sample    A    G        0      0        2 
  12 chr12_23948549     AAsi    A    C        0      0        2 
  12 chr12_23948549     AKia    A    C        0      0        2 
  12 chr12_23948549     AOna    A    C      0.5      1        2 
  12 chr12_23948549     ASom    A    C        0      0        2 
  12 chr12_23948549     HCab    A    C        0      0        2 
  12 chr12_23948549     HPrz    A    C        0      0        2 
  12 chr12_23948549     ZBoe    A    C        0      0        2 
  12 chr12_23948549     ZGre    A    C        0      0        2 
  12 chr12_23948549     ZHar    A    C        0      0        2 
  12 chr12_23948549   Sample    A    C        0      0        2 
  12 chr12_23948890     AAsi    A    G        0      0        2 
  12 chr12_23948890     AKia    A    G        0      0        2 
  12 chr12_23948890     AOna    A    G        0      0        2 
  12 chr12_23948890     ASom    A    G        0      0        2 
  12 chr12_23948890     HCab    A    G        0      0        2 
  12 chr12_23948890     HPrz    A    G        0      0        2 
  12 chr12_23948890     ZBoe    A    G      0.5      1        2 
  12 chr12_23948890     ZGre    A    G        0      0        2 
  12 chr12_23948890     ZHar    A    G        0      0        2 
  12 chr12_23948890   Sample    A    G        0      0        2 
  12 chr12_23953556     AAsi    C    A      0.5      1        2 
  12 chr12_23953556     AKia    C    A        0      0        2 
  12 chr12_23953556     AOna    C    A        0      0        2 
  12 chr12_23953556     ASom    C    A        0      0        2 
  12 chr12_23953556     HCab    C    A        0      0        2 
  12 chr12_23953556     HPrz    C    A        0      0        2 
  12 chr12_23953556     ZBoe    C    A        0      0        2 
  12 chr12_23953556     ZGre    C    A        0      0        2 
  12 chr12_23953556     ZHar    C    A        0      0        2 
  12 chr12_23953556   Sample    C    A        0      0        2 
  12 chr12_23957641     AAsi    C    G        0      0        2 
  12 chr12_23957641     AKia    C    G        0      0        2 
  12 chr12_23957641     AOna    C    G      0.5      1        2 
  12 chr12_23957641     ASom    C    G        0      0        2 
  12 chr12_23957641     HCab    C    G        0      0        2 
  12 chr12_23957641     HPrz    C    G        0      0        2 
  12 chr12_23957641     ZBoe    C    G        0      0        2 
  12 chr12_23957641     ZGre    C    G        0      0        2 
  12 chr12_23957641     ZHar    C    G        0      0        2 
  12 chr12_23957641   Sample    C    G        0      0        2 
  12 chr12_23968442     AAsi    A    G        0      0        2 
  12 chr12_23968442     AKia    A    G        0      0        2 
  12 chr12_23968442     AOna    A    G        0      0        2 
  12 chr12_23968442     ASom    A    G        0      0        2 
  12 chr12_23968442     HCab    A    G        0      0        2 
  12 chr12_23968442     HPrz    A    G        0      0        2 
  12 chr12_23968442     ZBoe    A    G        0      0        2 
  12 chr12_23968442     ZGre    A    G        0      0        2 
  12 chr12_23968442     ZHar    A    G        1      2        2 
  12 chr12_23968442   Sample    A    G        0      0        2 
  12 chr12_23974542     AAsi    A    G        0      0        2 
  12 chr12_23974542     AKia    A    G        0      0        2 
  12 chr12_23974542     AOna    A    G        0      0        2 
  12 chr12_23974542     ASom    A    G        0      0        2 
  12 chr12_23974542     HCab    A    G        1      2        2 
  12 chr12_23974542     HPrz    A    G        1      2        2 
  12 chr12_23974542     ZBoe    A    G        0      0        2 
  12 chr12_23974542     ZGre    A    G        0      0        2 
  12 chr12_23974542     ZHar    A    G        0      0        2 
  12 chr12_23974542   Sample    A    G        0      0        2 
  12 chr12_23988056     AAsi    T    C        0      0        2 
  12 chr12_23988056     AKia    T    C        0      0        2 
  12 chr12_23988056     AOna    T    C        0      0        2 
  12 chr12_23988056     ASom    T    C        0      0        2 
  12 chr12_23988056     HCab    T    C      0.5      1        2 
  12 chr12_23988056     HPrz    T    C        0      0        2 
  12 chr12_23988056     ZBoe    T    C        0      0        2 
  12 chr12_23988056     ZGre    T    C        0      0        2 
  12 chr12_23988056     ZHar    T    C        0      0        2 
  12 chr12_23988056   Sample    T    C        0      0        2 
  12 chr12_23988157     AAsi    C    T        0      0        2 
  12 chr12_23988157     AKia    C    T        0      0        2 
  12 chr12_23988157     AOna    C    T        0      0        2 
  12 chr12_23988157     ASom    C    T        0      0        2 
  12 chr12_23988157     HCab    C    T        1      2        2 
  12 chr12_23988157     HPrz    C    T        1      2        2 
  12 chr12_23988157     ZBoe    C    T        0      0        2 
  12 chr12_23988157     ZGre    C    T        0      0        2 
  12 chr12_23988157     ZHar    C    T        0      0        2 
  12 chr12_23988157   Sample    C    T        0      0        2 
  12 chr12_23992190     AAsi    C    T        0      0        2 
  12 chr12_23992190     AKia    C    T        0      0        2 
  12 chr12_23992190     AOna    C    T        0      0        2 
  12 chr12_23992190     ASom    C    T        0      0        2 
  12 chr12_23992190     HCab    C    T        0      0        2 
  12 chr12_23992190     HPrz    C    T        0      0        2 
  12 chr12_23992190     ZBoe    C    T      0.5      1        2 
  12 chr12_23992190     ZGre    C    T        0      0        2 
  12 chr12_23992190     ZHar    C    T        1      2        2 
  12 chr12_23992190   Sample    C    T        0      0        2 
  12 chr12_23993943     AAsi    T    C        0      0        2 
  12 chr12_23993943     AKia    T    C        1      2        2 
  12 chr12_23993943     AOna    T    C        0      0        2 
  12 chr12_23993943     ASom    T    C        0      0        2 
  12 chr12_23993943     HCab    T    C        0      0        2 
  12 chr12_23993943     HPrz    T    C        0      0        2 
  12 chr12_23993943     ZBoe    T    C        0      0        2 
  12 chr12_23993943     ZGre    T    C        0      0        2 
  12 chr12_23993943     ZHar    T    C        0      0        2 
  12 chr12_23993943   Sample    T    C        0      0        2 
  12 chr12_23994372     AAsi    A    G        0      0        2 
  12 chr12_23994372     AKia    A    G        0      0        2 
  12 chr12_23994372     AOna    A    G        0      0        2 
  12 chr12_23994372     ASom    A    G        0      0        2 
  12 chr12_23994372     HCab    A    G      0.5      1        2 
  12 chr12_23994372     HPrz    A    G        1      2        2 
  12 chr12_23994372     ZBoe    A    G        0      0        2 
  12 chr12_23994372     ZGre    A    G        0      0        2 
  12 chr12_23994372     ZHar    A    G        0      0        2 
  12 chr12_23994372   Sample    A    G        0      0        2 
  12 chr12_24003517     AAsi    C    T        0      0        2 
  12 chr12_24003517     AKia    C    T        0      0        2 
  12 chr12_24003517     AOna    C    T        0      0        2 
  12 chr12_24003517     ASom    C    T        0      0        2 
  12 chr12_24003517     HCab    C    T        0      0        2 
  12 chr12_24003517     HPrz    C    T        0      0        2 
  12 chr12_24003517     ZBoe    C    T        1      2        2 
  12 chr12_24003517     ZGre    C    T        0      0        2 
  12 chr12_24003517     ZHar    C    T        0      0        2 
  12 chr12_24003517   Sample    C    T        0      0        2 
  12 chr12_24005019     AAsi    A    G        0      0        2 
  12 chr12_24005019     AKia    A    G        1      2        2 
  12 chr12_24005019     AOna    A    G        0      0        2 
  12 chr12_24005019     ASom    A    G        0      0        2 
  12 chr12_24005019     HCab    A    G        0      0        2 
  12 chr12_24005019     HPrz    A    G        0      0        2 
  12 chr12_24005019     ZBoe    A    G        0      0        2 
  12 chr12_24005019     ZGre    A    G        0      0        2 
  12 chr12_24005019     ZHar    A    G        0      0        2 
  12 chr12_24005019   Sample    A    G        0      0        2 
  12 chr12_24006848     AAsi    T    A        0      0        2 
  12 chr12_24006848     AKia    T    A        1      2        2 
  12 chr12_24006848     AOna    T    A        0      0        2 
  12 chr12_24006848     ASom    T    A        0      0        2 
  12 chr12_24006848     HCab    T    A        0      0        2 
  12 chr12_24006848     HPrz    T    A        0      0        2 
  12 chr12_24006848     ZBoe    T    A        0      0        2 
  12 chr12_24006848     ZGre    T    A        0      0        2 
  12 chr12_24006848     ZHar    T    A        0      0        2 
  12 chr12_24006848   Sample    T    A        0      0        2 
  12 chr12_24011188     AAsi    A    G        0      0        2 
  12 chr12_24011188     AKia    A    G        0      0        2 
  12 chr12_24011188     AOna    A    G      0.5      1        2 
  12 chr12_24011188     ASom    A    G        0      0        2 
  12 chr12_24011188     HCab    A    G        0      0        2 
  12 chr12_24011188     HPrz    A    G        0      0        2 
  12 chr12_24011188     ZBoe    A    G        0      0        2 
  12 chr12_24011188     ZGre    A    G        0      0        2 
  12 chr12_24011188     ZHar    A    G        0      0        2 
  12 chr12_24011188   Sample    A    G        0      0        2 
  12 chr12_24021753     AAsi    A    G        0      0        2 
  12 chr12_24021753     AKia    A    G        0      0        2 
  12 chr12_24021753     AOna    A    G        0      0        2 
  12 chr12_24021753     ASom    A    G        0      0        2 
  12 chr12_24021753     HCab    A    G        0      0        2 
  12 chr12_24021753     HPrz    A    G        0      0        2 
  12 chr12_24021753     ZBoe    A    G        0      0        2 
  12 chr12_24021753     ZGre    A    G        0      0        2 
  12 chr12_24021753     ZHar    A    G        1      2        2 
  12 chr12_24021753   Sample    A    G        0      0        2 
  12 chr12_24021879     AAsi    T    C        0      0        2 
  12 chr12_24021879     AKia    T    C        0      0        2 
  12 chr12_24021879     AOna    T    C        1      2        2 
  12 chr12_24021879     ASom    T    C        0      0        2 
  12 chr12_24021879     HCab    T    C        0      0        2 
  12 chr12_24021879     HPrz    T    C        0      0        2 
  12 chr12_24021879     ZBoe    T    C        0      0        2 
  12 chr12_24021879     ZGre    T    C        0      0        2 
  12 chr12_24021879     ZHar    T    C        0      0        2 
  12 chr12_24021879   Sample    T    C        0      0        2 
  12 chr12_24022013     AAsi    C    T        0      0        2 
  12 chr12_24022013     AKia    C    T        0      0        2 
  12 chr12_24022013     AOna    C    T        0      0        2 
  12 chr12_24022013     ASom    C    T        1      2        2 
  12 chr12_24022013     HCab    C    T        0      0        2 
  12 chr12_24022013     HPrz    C    T        0      0        2 
  12 chr12_24022013     ZBoe    C    T        0      0        2 
  12 chr12_24022013     ZGre    C    T        0      0        2 
  12 chr12_24022013     ZHar    C    T        0      0        2 
  12 chr12_24022013   Sample    C    T        0      0        2 
  12 chr12_24024718     AAsi    A    C        0      0        2 
  12 chr12_24024718     AKia    A    C        0      0        2 
  12 chr12_24024718     AOna    A    C        0      0        2 
  12 chr12_24024718     ASom    A    C        0      0        2 
  12 chr12_24024718     HCab    A    C      0.5      1        2 
  12 chr12_24024718     HPrz    A    C        1      2        2 
  12 chr12_24024718     ZBoe    A    C        0      0        2 
  12 chr12_24024718     ZGre    A    C        0      0        2 
  12 chr12_24024718     ZHar    A    C        0      0        2 
  12 chr12_24024718   Sample    A    C        0      0        2 
  12 chr12_24032632     AAsi    G    C        0      0        2 
  12 chr12_24032632     AKia    G    C        0      0        2 
  12 chr12_24032632     AOna    G    C        0      0        2 
  12 chr12_24032632     ASom    G    C        0      0        2 
  12 chr12_24032632     HCab    G    C        0      0        2 
  12 chr12_24032632     HPrz    G    C        0      0        2 
  12 chr12_24032632     ZBoe    G    C        0      0        2 
  12 chr12_24032632     ZGre    G    C        1      2        2 
  12 chr12_24032632     ZHar    G    C        0      0        2 
  12 chr12_24032632   Sample    G    C        0      0        2 
  12 chr12_24045666     AAsi    C    G        0      0        2 
  12 chr12_24045666     AKia    C    G        0      0        2 
  12 chr12_24045666     AOna    C    G      0.5      1        2 
  12 chr12_24045666     ASom    C    G        0      0        2 
  12 chr12_24045666     HCab    C    G        0      0        2 
  12 chr12_24045666     HPrz    C    G        0      0        2 
  12 chr12_24045666     ZBoe    C    G        0      0        2 
  12 chr12_24045666     ZGre    C    G        0      0        2 
  12 chr12_24045666     ZHar    C    G        0      0        2 
  12 chr12_24045666   Sample    C    G        0      0        2 
  12 chr12_24046710     AAsi    A    C        0      0        2 
  12 chr12_24046710     AKia    A    C        0      0        2 
  12 chr12_24046710     AOna    A    C        0      0        2 
  12 chr12_24046710     ASom    A    C        0      0        2 
  12 chr12_24046710     HCab    A    C        1      2        2 
  12 chr12_24046710     HPrz    A    C        1      2        2 
  12 chr12_24046710     ZBoe    A    C        0      0        2 
  12 chr12_24046710     ZGre    A    C        0      0        2 
  12 chr12_24046710     ZHar    A    C        0      0        2 
  12 chr12_24046710   Sample    A    C        0      0        2 
  12 chr12_24070421     AAsi    C    A        0      0        2 
  12 chr12_24070421     AKia    C    A        0      0        2 
  12 chr12_24070421     AOna    C    A        0      0        2 
  12 chr12_24070421     ASom    C    A        0      0        2 
  12 chr12_24070421     HCab    C    A        1      2        2 
  12 chr12_24070421     HPrz    C    A        1      2        2 
  12 chr12_24070421     ZBoe    C    A        0      0        2 
  12 chr12_24070421     ZGre    C    A        0      0        2 
  12 chr12_24070421     ZHar    C    A        0      0        2 
  12 chr12_24070421   Sample    C    A        0      0        2 
  12 chr12_24075105     AAsi    G    T        0      0        2 
  12 chr12_24075105     AKia    G    T        0      0        2 
  12 chr12_24075105     AOna    G    T        0      0        2 
  12 chr12_24075105     ASom    G    T        0      0        2 
  12 chr12_24075105     HCab    G    T      0.5      1        2 
  12 chr12_24075105     HPrz    G    T        0      0        2 
  12 chr12_24075105     ZBoe    G    T        0      0        2 
  12 chr12_24075105     ZGre    G    T        0      0        2 
  12 chr12_24075105     ZHar    G    T        0      0        2 
  12 chr12_24075105   Sample    G    T        0      0        2 
  12 chr12_24087359     AAsi    T    G        0      0        2 
  12 chr12_24087359     AKia    T    G        0      0        2 
  12 chr12_24087359     AOna    T    G        0      0        2 
  12 chr12_24087359     ASom    T    G        0      0        2 
  12 chr12_24087359     HCab    T    G        0      0        2 
  12 chr12_24087359     HPrz    T    G        1      2        2 
  12 chr12_24087359     ZBoe    T    G        0      0        2 
  12 chr12_24087359     ZGre    T    G        0      0        2 
  12 chr12_24087359     ZHar    T    G        0      0        2 
  12 chr12_24087359   Sample    T    G        0      0        2 
  12 chr12_24108893     AAsi    A    G        0      0        2 
  12 chr12_24108893     AKia    A    G        0      0        2 
  12 chr12_24108893     AOna    A    G        0      0        2 
  12 chr12_24108893     ASom    A    G        0      0        2 
  12 chr12_24108893     HCab    A    G        0      0        2 
  12 chr12_24108893     HPrz    A    G        0      0        2 
  12 chr12_24108893     ZBoe    A    G        0      0        2 
  12 chr12_24108893     ZGre    A    G        1      2        2 
  12 chr12_24108893     ZHar    A    G        0      0        2 
  12 chr12_24108893   Sample    A    G        0      0        2 
  12 chr12_24109928     AAsi    C    A        0      0        2 
  12 chr12_24109928     AKia    C    A        0      0        2 
  12 chr12_24109928     AOna    C    A        0      0        2 
  12 chr12_24109928     ASom    C    A        0      0        2 
  12 chr12_24109928     HCab    C    A        1      2        2 
  12 chr12_24109928     HPrz    C    A        1      2        2 
  12 chr12_24109928     ZBoe    C    A        0      0        2 
  12 chr12_24109928     ZGre    C    A        0      0        2 
  12 chr12_24109928     ZHar    C    A        0      0        2 
  12 chr12_24109928   Sample    C    A        0      0        2 
  12 chr12_24111052     AAsi    A    G        0      0        2 
  12 chr12_24111052     AKia    A    G        0      0        2 
  12 chr12_24111052     AOna    A    G        0      0        2 
  12 chr12_24111052     ASom    A    G        0      0        2 
  12 chr12_24111052     HCab    A    G        0      0        2 
  12 chr12_24111052     HPrz    A    G        1      2        2 
  12 chr12_24111052     ZBoe    A    G        0      0        2 
  12 chr12_24111052     ZGre    A    G        0      0        2 
  12 chr12_24111052     ZHar    A    G        0      0        2 
  12 chr12_24111052   Sample    A    G        0      0        2 
  12 chr12_24113324     AAsi    C    A        1      2        2 
  12 chr12_24113324     AKia    C    A        0      0        2 
  12 chr12_24113324     AOna    C    A        0      0        2 
  12 chr12_24113324     ASom    C    A        1      2        2 
  12 chr12_24113324     HCab    C    A        0      0        2 
  12 chr12_24113324     HPrz    C    A        0      0        2 
  12 chr12_24113324     ZBoe    C    A        0      0        2 
  12 chr12_24113324     ZGre    C    A        0      0        2 
  12 chr12_24113324     ZHar    C    A        0      0        2 
  12 chr12_24113324   Sample    C    A        1      2        2 
  12 chr12_24126114     AAsi    T    C        0      0        2 
  12 chr12_24126114     AKia    T    C        0      0        2 
  12 chr12_24126114     AOna    T    C        0      0        2 
  12 chr12_24126114     ASom    T    C        0      0        2 
  12 chr12_24126114     HCab    T    C      0.5      1        2 
  12 chr12_24126114     HPrz    T    C        1      2        2 
  12 chr12_24126114     ZBoe    T    C        0      0        2 
  12 chr12_24126114     ZGre    T    C        0      0        2 
  12 chr12_24126114     ZHar    T    C        0      0        2 
  12 chr12_24126114   Sample    T    C        0      0        2 
  12 chr12_24127639     AAsi    A    G        0      0        2 
  12 chr12_24127639     AKia    A    G        0      0        2 
  12 chr12_24127639     AOna    A    G        1      2        2 
  12 chr12_24127639     ASom    A    G        0      0        2 
  12 chr12_24127639     HCab    A    G        0      0        2 
  12 chr12_24127639     HPrz    A    G        0      0        2 
  12 chr12_24127639     ZBoe    A    G        0      0        2 
  12 chr12_24127639     ZGre    A    G        0      0        2 
  12 chr12_24127639     ZHar    A    G        0      0        2 
  12 chr12_24127639   Sample    A    G        0      0        2 
  12 chr12_24128409     AAsi    C    A        0      0        2 
  12 chr12_24128409     AKia    C    A        0      0        2 
  12 chr12_24128409     AOna    C    A        0      0        2 
  12 chr12_24128409     ASom    C    A        0      0        2 
  12 chr12_24128409     HCab    C    A        0      0        2 
  12 chr12_24128409     HPrz    C    A        0      0        2 
  12 chr12_24128409     ZBoe    C    A      0.5      1        2 
  12 chr12_24128409     ZGre    C    A        0      0        2 
  12 chr12_24128409     ZHar    C    A        0      0        2 
  12 chr12_24128409   Sample    C    A        0      0        2 
  12 chr12_24133857     AAsi    T    C        0      0        2 
  12 chr12_24133857     AKia    T    C        0      0        2 
  12 chr12_24133857     AOna    T    C        0      0        2 
  12 chr12_24133857     ASom    T    C        0      0        2 
  12 chr12_24133857     HCab    T    C      0.5      1        2 
  12 chr12_24133857     HPrz    T    C        1      2        2 
  12 chr12_24133857     ZBoe    T    C        0      0        2 
  12 chr12_24133857     ZGre    T    C        0      0        2 
  12 chr12_24133857     ZHar    T    C        0      0        2 
  12 chr12_24133857   Sample    T    C        0      0        2 
  12 chr12_24135035     AAsi    G    A        0      0        2 
  12 chr12_24135035     AKia    G    A        0      0        2 
  12 chr12_24135035     AOna    G    A        0      0        2 
  12 chr12_24135035     ASom    G    A        0      0        2 
  12 chr12_24135035     HCab    G    A        0      0        2 
  12 chr12_24135035     HPrz    G    A        0      0        2 
  12 chr12_24135035     ZBoe    G    A      0.5      1        2 
  12 chr12_24135035     ZGre    G    A        0      0        2 
  12 chr12_24135035     ZHar    G    A        0      0        2 
  12 chr12_24135035   Sample    G    A        0      0        2 
  12 chr12_24136553     AAsi    T    C        0      0        2 
  12 chr12_24136553     AKia    T    C        0      0        2 
  12 chr12_24136553     AOna    T    C        0      0        2 
  12 chr12_24136553     ASom    T    C        0      0        2 
  12 chr12_24136553     HCab    T    C        0      0        2 
  12 chr12_24136553     HPrz    T    C        0      0        2 
  12 chr12_24136553     ZBoe    T    C        0      0        2 
  12 chr12_24136553     ZGre    T    C        1      2        2 
  12 chr12_24136553     ZHar    T    C        0      0        2 
  12 chr12_24136553   Sample    T    C        0      0        2 
  12 chr12_24149776     AAsi    T    C        0      0        2 
  12 chr12_24149776     AKia    T    C        0      0        2 
  12 chr12_24149776     AOna    T    C        1      2        2 
  12 chr12_24149776     ASom    T    C        0      0        2 
  12 chr12_24149776     HCab    T    C        0      0        2 
  12 chr12_24149776     HPrz    T    C        0      0        2 
  12 chr12_24149776     ZBoe    T    C        0      0        2 
  12 chr12_24149776     ZGre    T    C        0      0        2 
  12 chr12_24149776     ZHar    T    C        0      0        2 
  12 chr12_24149776   Sample    T    C        0      0        2 
  12 chr12_24154758     AAsi    T    C        0      0        2 
  12 chr12_24154758     AKia    T    C        0      0        2 
  12 chr12_24154758     AOna    T    C        0      0        2 
  12 chr12_24154758     ASom    T    C        1      2        2 
  12 chr12_24154758     HCab    T    C        0      0        2 
  12 chr12_24154758     HPrz    T    C        0      0        2 
  12 chr12_24154758     ZBoe    T    C        0      0        2 
  12 chr12_24154758     ZGre    T    C        0      0        2 
  12 chr12_24154758     ZHar    T    C        0      0        2 
  12 chr12_24154758   Sample    T    C        0      0        2 
  12 chr12_24155730     AAsi    C    G        0      0        2 
  12 chr12_24155730     AKia    C    G        0      0        2 
  12 chr12_24155730     AOna    C    G        0      0        2 
  12 chr12_24155730     ASom    C    G        0      0        2 
  12 chr12_24155730     HCab    C    G        1      2        2 
  12 chr12_24155730     HPrz    C    G        1      2        2 
  12 chr12_24155730     ZBoe    C    G        0      0        2 
  12 chr12_24155730     ZGre    C    G        0      0        2 
  12 chr12_24155730     ZHar    C    G        0      0        2 
  12 chr12_24155730   Sample    C    G        0      0        2 
  12 chr12_24157783     AAsi    A    G        0      0        2 
  12 chr12_24157783     AKia    A    G        0      0        2 
  12 chr12_24157783     AOna    A    G        0      0        2 
  12 chr12_24157783     ASom    A    G        0      0        2 
  12 chr12_24157783     HCab    A    G        0      0        2 
  12 chr12_24157783     HPrz    A    G        0      0        2 
  12 chr12_24157783     ZBoe    A    G      0.5      1        2 
  12 chr12_24157783     ZGre    A    G        0      0        2 
  12 chr12_24157783     ZHar    A    G        0      0        2 
  12 chr12_24157783   Sample    A    G        0      0        2 
  12 chr12_24157980     AAsi    G    A        0      0        2 
  12 chr12_24157980     AKia    G    A        0      0        2 
  12 chr12_24157980     AOna    G    A        0      0        2 
  12 chr12_24157980     ASom    G    A        0      0        2 
  12 chr12_24157980     HCab    G    A        1      2        2 
  12 chr12_24157980     HPrz    G    A        1      2        2 
  12 chr12_24157980     ZBoe    G    A        0      0        2 
  12 chr12_24157980     ZGre    G    A        0      0        2 
  12 chr12_24157980     ZHar    G    A        0      0        2 
  12 chr12_24157980   Sample    G    A        0      0        2 
  12 chr12_24160429     AAsi    G    C        0      0        2 
  12 chr12_24160429     AKia    G    C        0      0        2 
  12 chr12_24160429     AOna    G    C        0      0        2 
  12 chr12_24160429     ASom    G    C        0      0        2 
  12 chr12_24160429     HCab    G    C        1      2        2 
  12 chr12_24160429     HPrz    G    C        1      2        2 
  12 chr12_24160429     ZBoe    G    C        0      0        2 
  12 chr12_24160429     ZGre    G    C        0      0        2 
  12 chr12_24160429     ZHar    G    C        0      0        2 
  12 chr12_24160429   Sample    G    C        0      0        2 
  12 chr12_24163504     AAsi    G    A      0.5      1        2 
  12 chr12_24163504     AKia    G    A        0      0        2 
  12 chr12_24163504     AOna    G    A        0      0        2 
  12 chr12_24163504     ASom    G    A        0      0        2 
  12 chr12_24163504     HCab    G    A        0      0        2 
  12 chr12_24163504     HPrz    G    A        0      0        2 
  12 chr12_24163504     ZBoe    G    A        0      0        2 
  12 chr12_24163504     ZGre    G    A        0      0        2 
  12 chr12_24163504     ZHar    G    A        0      0        2 
  12 chr12_24163504   Sample    G    A        0      0        2 
  12 chr12_24164334     AAsi    C    T        0      0        2 
  12 chr12_24164334     AKia    C    T        0      0        2 
  12 chr12_24164334     AOna    C    T        0      0        2 
  12 chr12_24164334     ASom    C    T        0      0        2 
  12 chr12_24164334     HCab    C    T        1      2        2 
  12 chr12_24164334     HPrz    C    T        1      2        2 
  12 chr12_24164334     ZBoe    C    T        0      0        2 
  12 chr12_24164334     ZGre    C    T        0      0        2 
  12 chr12_24164334     ZHar    C    T        0      0        2 
  12 chr12_24164334   Sample    C    T        0      0        2 
  12 chr12_24164889     AAsi    C    T        0      0        2 
  12 chr12_24164889     AKia    C    T        0      0        2 
  12 chr12_24164889     AOna    C    T        1      2        2 
  12 chr12_24164889     ASom    C    T        0      0        2 
  12 chr12_24164889     HCab    C    T        1      2        2 
  12 chr12_24164889     HPrz    C    T        1      2        2 
  12 chr12_24164889     ZBoe    C    T      0.5      1        2 
  12 chr12_24164889     ZGre    C    T      0.5      1        2 
  12 chr12_24164889     ZHar    C    T        0      0        2 
  12 chr12_24164889   Sample    C    T        0      0        2 
  12 chr12_24165146     AAsi    T    C        0      0        2 
  12 chr12_24165146     AKia    T    C        0      0        2 
  12 chr12_24165146     AOna    T    C        0      0        2 
  12 chr12_24165146     ASom    T    C        0      0        2 
  12 chr12_24165146     HCab    T    C        1      2        2 
  12 chr12_24165146     HPrz    T    C        1      2        2 
  12 chr12_24165146     ZBoe    T    C        0      0        2 
  12 chr12_24165146     ZGre    T    C        0      0        2 
  12 chr12_24165146     ZHar    T    C        0      0        2 
  12 chr12_24165146   Sample    T    C        0      0        2 
  12 chr12_24177501     AAsi    C    T        0      0        2 
  12 chr12_24177501     AKia    C    T        0      0        2 
  12 chr12_24177501     AOna    C    T        0      0        2 
  12 chr12_24177501     ASom    C    T        0      0        2 
  12 chr12_24177501     HCab    C    T        1      2        2 
  12 chr12_24177501     HPrz    C    T        1      2        2 
  12 chr12_24177501     ZBoe    C    T        0      0        2 
  12 chr12_24177501     ZGre    C    T        0      0        2 
  12 chr12_24177501     ZHar    C    T        0      0        2 
  12 chr12_24177501   Sample    C    T        0      0        2 
  12 chr12_24185486     AAsi    C    A        0      0        2 
  12 chr12_24185486     AKia    C    A        0      0        2 
  12 chr12_24185486     AOna    C    A        0      0        2 
  12 chr12_24185486     ASom    C    A        0      0        2 
  12 chr12_24185486     HCab    C    A        1      2        2 
  12 chr12_24185486     HPrz    C    A        1      2        2 
  12 chr12_24185486     ZBoe    C    A        0      0        2 
  12 chr12_24185486     ZGre    C    A        0      0        2 
  12 chr12_24185486     ZHar    C    A        0      0        2 
  12 chr12_24185486   Sample    C    A        0      0        2 
  12 chr12_24185688     AAsi    T    G      0.5      1        2 
  12 chr12_24185688     AKia    T    G        0      0        2 
  12 chr12_24185688     AOna    T    G        0      0        2 
  12 chr12_24185688     ASom    T    G        0      0        2 
  12 chr12_24185688     HCab    T    G        0      0        2 
  12 chr12_24185688     HPrz    T    G        0      0        2 
  12 chr12_24185688     ZBoe    T    G        0      0        2 
  12 chr12_24185688     ZGre    T    G        0      0        2 
  12 chr12_24185688     ZHar    T    G        0      0        2 
  12 chr12_24185688   Sample    T    G        0      0        2 
  12 chr12_24191219     AAsi    A    G        0      0        2 
  12 chr12_24191219     AKia    A    G        0      0        2 
  12 chr12_24191219     AOna    A    G        0      0        2 
  12 chr12_24191219     ASom    A    G        0      0        2 
  12 chr12_24191219     HCab    A    G        0      0        2 
  12 chr12_24191219     HPrz    A    G        0      0        2 
  12 chr12_24191219     ZBoe    A    G        0      0        2 
  12 chr12_24191219     ZGre    A    G      0.5      1        2 
  12 chr12_24191219     ZHar    A    G        0      0        2 
  12 chr12_24191219   Sample    A    G        0      0        2 
  12 chr12_24195717     AAsi    C    G        0      0        2 
  12 chr12_24195717     AKia    C    G        0      0        2 
  12 chr12_24195717     AOna    C    G        0      0        2 
  12 chr12_24195717     ASom    C    G        0      0        2 
  12 chr12_24195717     HCab    C    G        0      0        2 
  12 chr12_24195717     HPrz    C    G        0      0        2 
  12 chr12_24195717     ZBoe    C    G        0      0        2 
  12 chr12_24195717     ZGre    C    G        0      0        2 
  12 chr12_24195717     ZHar    C    G        1      2        2 
  12 chr12_24195717   Sample    C    G        0      0        2 
  12 chr12_24195963     AAsi    C    T        0      0        2 
  12 chr12_24195963     AKia    C    T        0      0        2 
  12 chr12_24195963     AOna    C    T        0      0        2 
  12 chr12_24195963     ASom    C    T        0      0        2 
  12 chr12_24195963     HCab    C    T        0      0        2 
  12 chr12_24195963     HPrz    C    T        0      0        2 
  12 chr12_24195963     ZBoe    C    T      0.5      1        2 
  12 chr12_24195963     ZGre    C    T        0      0        2 
  12 chr12_24195963     ZHar    C    T        0      0        2 
  12 chr12_24195963   Sample    C    T        0      0        2 
  12 chr12_24204045     AAsi    C    T        0      0        2 
  12 chr12_24204045     AKia    C    T        0      0        2 
  12 chr12_24204045     AOna    C    T        0      0        2 
  12 chr12_24204045     ASom    C    T        0      0        2 
  12 chr12_24204045     HCab    C    T        1      2        2 
  12 chr12_24204045     HPrz    C    T        1      2        2 
  12 chr12_24204045     ZBoe    C    T        0      0        2 
  12 chr12_24204045     ZGre    C    T        0      0        2 
  12 chr12_24204045     ZHar    C    T        0      0        2 
  12 chr12_24204045   Sample    C    T        0      0        2 
  12 chr12_24205549     AAsi    G    T        0      0        2 
  12 chr12_24205549     AKia    G    T        0      0        2 
  12 chr12_24205549     AOna    G    T        0      0        2 
  12 chr12_24205549     ASom    G    T        0      0        2 
  12 chr12_24205549     HCab    G    T        0      0        2 
  12 chr12_24205549     HPrz    G    T        0      0        2 
  12 chr12_24205549     ZBoe    G    T        0      0        2 
  12 chr12_24205549     ZGre    G    T        0      0        2 
  12 chr12_24205549     ZHar    G    T        1      2        2 
  12 chr12_24205549   Sample    G    T        0      0        2 
  12 chr12_24209391     AAsi    T    C        0      0        2 
  12 chr12_24209391     AKia    T    C        0      0        2 
  12 chr12_24209391     AOna    T    C        0      0        2 
  12 chr12_24209391     ASom    T    C        0      0        2 
  12 chr12_24209391     HCab    T    C      0.5      1        2 
  12 chr12_24209391     HPrz    T    C        1      2        2 
  12 chr12_24209391     ZBoe    T    C        0      0        2 
  12 chr12_24209391     ZGre    T    C        0      0        2 
  12 chr12_24209391     ZHar    T    C        0      0        2 
  12 chr12_24209391   Sample    T    C        0      0        2 
  12 chr12_24210513     AAsi    A    G        0      0        2 
  12 chr12_24210513     AKia    A    G        0      0        2 
  12 chr12_24210513     AOna    A    G        1      2        2 
  12 chr12_24210513     ASom    A    G        0      0        2 
  12 chr12_24210513     HCab    A    G        0      0        2 
  12 chr12_24210513     HPrz    A    G        0      0        2 
  12 chr12_24210513     ZBoe    A    G        0      0        2 
  12 chr12_24210513     ZGre    A    G        0      0        2 
  12 chr12_24210513     ZHar    A    G        0      0        2 
  12 chr12_24210513   Sample    A    G        0      0        2 
  12 chr12_24229645     AAsi    A    T        0      0        2 
  12 chr12_24229645     AKia    A    T        1      2        2 
  12 chr12_24229645     AOna    A    T        1      2        2 
  12 chr12_24229645     ASom    A    T        0      0        2 
  12 chr12_24229645     HCab    A    T        0      0        2 
  12 chr12_24229645     HPrz    A    T        0      0        2 
  12 chr12_24229645     ZBoe    A    T        0      0        2 
  12 chr12_24229645     ZGre    A    T        0      0        2 
  12 chr12_24229645     ZHar    A    T        0      0        2 
  12 chr12_24229645   Sample    A    T        0      0        2 
  12 chr12_24230398     AAsi    G    A        0      0        2 
  12 chr12_24230398     AKia    G    A        1      2        2 
  12 chr12_24230398     AOna    G    A        0      0        2 
  12 chr12_24230398     ASom    G    A        0      0        2 
  12 chr12_24230398     HCab    G    A        0      0        2 
  12 chr12_24230398     HPrz    G    A        0      0        2 
  12 chr12_24230398     ZBoe    G    A        0      0        2 
  12 chr12_24230398     ZGre    G    A        0      0        2 
  12 chr12_24230398     ZHar    G    A        0      0        2 
  12 chr12_24230398   Sample    G    A        0      0        2 
  12 chr12_24232136     AAsi    A    G        0      0        2 
  12 chr12_24232136     AKia    A    G        0      0        2 
  12 chr12_24232136     AOna    A    G        0      0        2 
  12 chr12_24232136     ASom    A    G        0      0        2 
  12 chr12_24232136     HCab    A    G        1      2        2 
  12 chr12_24232136     HPrz    A    G        1      2        2 
  12 chr12_24232136     ZBoe    A    G        0      0        2 
  12 chr12_24232136     ZGre    A    G        0      0        2 
  12 chr12_24232136     ZHar    A    G        0      0        2 
  12 chr12_24232136   Sample    A    G        0      0        2 
  12 chr12_24234720     AAsi    C    A        0      0        2 
  12 chr12_24234720     AKia    C    A        0      0        2 
  12 chr12_24234720     AOna    C    A        0      0        2 
  12 chr12_24234720     ASom    C    A        0      0        2 
  12 chr12_24234720     HCab    C    A        1      2        2 
  12 chr12_24234720     HPrz    C    A        1      2        2 
  12 chr12_24234720     ZBoe    C    A        0      0        2 
  12 chr12_24234720     ZGre    C    A        0      0        2 
  12 chr12_24234720     ZHar    C    A        0      0        2 
  12 chr12_24234720   Sample    C    A        0      0        2 
  12 chr12_24236615     AAsi    C    T        0      0        2 
  12 chr12_24236615     AKia    C    T        0      0        2 
  12 chr12_24236615     AOna    C    T        1      2        2 
  12 chr12_24236615     ASom    C    T        0      0        2 
  12 chr12_24236615     HCab    C    T        0      0        2 
  12 chr12_24236615     HPrz    C    T        0      0        2 
  12 chr12_24236615     ZBoe    C    T        0      0        2 
  12 chr12_24236615     ZGre    C    T        0      0        2 
  12 chr12_24236615     ZHar    C    T        0      0        2 
  12 chr12_24236615   Sample    C    T        0      0        2 
  12 chr12_24239548     AAsi    C    T        0      0        2 
  12 chr12_24239548     AKia    C    T        0      0        2 
  12 chr12_24239548     AOna    C    T        0      0        2 
  12 chr12_24239548     ASom    C    T        0      0        2 
  12 chr12_24239548     HCab    C    T        0      0        2 
  12 chr12_24239548     HPrz    C    T        0      0        2 
  12 chr12_24239548     ZBoe    C    T        1      2        2 
  12 chr12_24239548     ZGre    C    T        0      0        2 
  12 chr12_24239548     ZHar    C    T        0      0        2 
  12 chr12_24239548   Sample    C    T        0      0        2 
  12 chr12_24240538     AAsi    T    C        0      0        2 
  12 chr12_24240538     AKia    T    C        0      0        2 
  12 chr12_24240538     AOna    T    C        0      0        2 
  12 chr12_24240538     ASom    T    C        0      0        2 
  12 chr12_24240538     HCab    T    C        0      0        2 
  12 chr12_24240538     HPrz    T    C        0      0        2 
  12 chr12_24240538     ZBoe    T    C        0      0        2 
  12 chr12_24240538     ZGre    T    C        0      0        2 
  12 chr12_24240538     ZHar    T    C        1      2        2 
  12 chr12_24240538   Sample    T    C        0      0        2 
  12 chr12_24243040     AAsi    C    T        1      2        2 
  12 chr12_24243040     AKia    C    T        0      0        2 
  12 chr12_24243040     AOna    C    T        0      0        2 
  12 chr12_24243040     ASom    C    T        0      0        2 
  12 chr12_24243040     HCab    C    T        0      0        2 
  12 chr12_24243040     HPrz    C    T        0      0        2 
  12 chr12_24243040     ZBoe    C    T        0      0        2 
  12 chr12_24243040     ZGre    C    T        0      0        2 
  12 chr12_24243040     ZHar    C    T        0      0        2 
  12 chr12_24243040   Sample    C    T        1      2        2 
  12 chr12_24243948     AAsi    G    A        0      0        2 
  12 chr12_24243948     AKia    G    A        0      0        2 
  12 chr12_24243948     AOna    G    A        0      0        2 
  12 chr12_24243948     ASom    G    A        0      0        2 
  12 chr12_24243948     HCab    G    A        0      0        2 
  12 chr12_24243948     HPrz    G    A        0      0        2 
  12 chr12_24243948     ZBoe    G    A        1      2        2 
  12 chr12_24243948     ZGre    G    A        1      2        2 
  12 chr12_24243948     ZHar    G    A        1      2        2 
  12 chr12_24243948   Sample    G    A        0      0        2 
  12 chr12_24246309     AAsi    T    C        0      0        2 
  12 chr12_24246309     AKia    T    C        0      0        2 
  12 chr12_24246309     AOna    T    C        0      0        2 
  12 chr12_24246309     ASom    T    C        0      0        2 
  12 chr12_24246309     HCab    T    C        0      0        2 
  12 chr12_24246309     HPrz    T    C        0      0        2 
  12 chr12_24246309     ZBoe    T    C        0      0        2 
  12 chr12_24246309     ZGre    T    C        1      2        2 
  12 chr12_24246309     ZHar    T    C        0      0        2 
  12 chr12_24246309   Sample    T    C        0      0        2 
  12 chr12_24247053     AAsi    A    G        1      2        2 
  12 chr12_24247053     AKia    A    G        0      0        2 
  12 chr12_24247053     AOna    A    G        0      0        2 
  12 chr12_24247053     ASom    A    G        1      2        2 
  12 chr12_24247053     HCab    A    G        0      0        2 
  12 chr12_24247053     HPrz    A    G        0      0        2 
  12 chr12_24247053     ZBoe    A    G        0      0        2 
  12 chr12_24247053     ZGre    A    G        0      0        2 
  12 chr12_24247053     ZHar    A    G        0      0        2 
  12 chr12_24247053   Sample    A    G        1      2        2 
  12 chr12_24248659     AAsi    G    A        0      0        2 
  12 chr12_24248659     AKia    G    A        0      0        2 
  12 chr12_24248659     AOna    G    A        0      0        2 
  12 chr12_24248659     ASom    G    A        0      0        2 
  12 chr12_24248659     HCab    G    A        0      0        2 
  12 chr12_24248659     HPrz    G    A        0      0        2 
  12 chr12_24248659     ZBoe    G    A        0      0        2 
  12 chr12_24248659     ZGre    G    A      0.5      1        2 
  12 chr12_24248659     ZHar    G    A        0      0        2 
  12 chr12_24248659   Sample    G    A        0      0        2 
  12 chr12_24260005     AAsi    A    G        0      0        2 
  12 chr12_24260005     AKia    A    G        1      2        2 
  12 chr12_24260005     AOna    A    G        0      0        2 
  12 chr12_24260005     ASom    A    G        0      0        2 
  12 chr12_24260005     HCab    A    G        0      0        2 
  12 chr12_24260005     HPrz    A    G        0      0        2 
  12 chr12_24260005     ZBoe    A    G        0      0        2 
  12 chr12_24260005     ZGre    A    G        0      0        2 
  12 chr12_24260005     ZHar    A    G        0      0        2 
  12 chr12_24260005   Sample    A    G        0      0        2 
  12 chr12_24260851     AAsi    C    G        0      0        2 
  12 chr12_24260851     AKia    C    G        0      0        2 
  12 chr12_24260851     AOna    C    G        0      0        2 
  12 chr12_24260851     ASom    C    G        0      0        2 
  12 chr12_24260851     HCab    C    G        0      0        2 
  12 chr12_24260851     HPrz    C    G        1      2        2 
  12 chr12_24260851     ZBoe    C    G        0      0        2 
  12 chr12_24260851     ZGre    C    G        0      0        2 
  12 chr12_24260851     ZHar    C    G        0      0        2 
  12 chr12_24260851   Sample    C    G        0      0        2 
  12 chr12_24261948     AAsi    C    T        0      0        2 
  12 chr12_24261948     AKia    C    T        0      0        2 
  12 chr12_24261948     AOna    C    T        0      0        2 
  12 chr12_24261948     ASom    C    T        0      0        2 
  12 chr12_24261948     HCab    C    T        1      2        2 
  12 chr12_24261948     HPrz    C    T        1      2        2 
  12 chr12_24261948     ZBoe    C    T        0      0        2 
  12 chr12_24261948     ZGre    C    T        0      0        2 
  12 chr12_24261948     ZHar    C    T        0      0        2 
  12 chr12_24261948   Sample    C    T        0      0        2 
  12 chr12_24270989     AAsi    C    T        0      0        2 
  12 chr12_24270989     AKia    C    T        0      0        2 
  12 chr12_24270989     AOna    C    T        0      0        2 
  12 chr12_24270989     ASom    C    T        0      0        2 
  12 chr12_24270989     HCab    C    T        0      0        2 
  12 chr12_24270989     HPrz    C    T        0      0        2 
  12 chr12_24270989     ZBoe    C    T        0      0        2 
  12 chr12_24270989     ZGre    C    T        1      2        2 
  12 chr12_24270989     ZHar    C    T        0      0        2 
  12 chr12_24270989   Sample    C    T        0      0        2 
  12 chr12_24279263     AAsi    A    G        0      0        2 
  12 chr12_24279263     AKia    A    G        0      0        2 
  12 chr12_24279263     AOna    A    G        0      0        2 
  12 chr12_24279263     ASom    A    G        0      0        2 
  12 chr12_24279263     HCab    A    G        0      0        2 
  12 chr12_24279263     HPrz    A    G        1      2        2 
  12 chr12_24279263     ZBoe    A    G        0      0        2 
  12 chr12_24279263     ZGre    A    G        0      0        2 
  12 chr12_24279263     ZHar    A    G        0      0        2 
  12 chr12_24279263   Sample    A    G        0      0        2 
  12 chr12_24280982     AAsi    A    G        0      0        2 
  12 chr12_24280982     AKia    A    G        0      0        2 
  12 chr12_24280982     AOna    A    G        0      0        2 
  12 chr12_24280982     ASom    A    G        0      0        2 
  12 chr12_24280982     HCab    A    G        0      0        2 
  12 chr12_24280982     HPrz    A    G        0      0        2 
  12 chr12_24280982     ZBoe    A    G        0      0        2 
  12 chr12_24280982     ZGre    A    G        1      2        2 
  12 chr12_24280982     ZHar    A    G        0      0        2 
  12 chr12_24280982   Sample    A    G        0      0        2 
  12 chr12_24294271     AAsi    T    C        0      0        2 
  12 chr12_24294271     AKia    T    C        0      0        2 
  12 chr12_24294271     AOna    T    C        0      0        2 
  12 chr12_24294271     ASom    T    C        1      2        2 
  12 chr12_24294271     HCab    T    C        0      0        2 
  12 chr12_24294271     HPrz    T    C        0      0        2 
  12 chr12_24294271     ZBoe    T    C        0      0        2 
  12 chr12_24294271     ZGre    T    C        0      0        2 
  12 chr12_24294271     ZHar    T    C        0      0        2 
  12 chr12_24294271   Sample    T    C        0      0        2 
  12 chr12_24306201     AAsi    A    G        0      0        2 
  12 chr12_24306201     AKia    A    G        0      0        2 
  12 chr12_24306201     AOna    A    G        0      0        2 
  12 chr12_24306201     ASom    A    G        0      0        2 
  12 chr12_24306201     HCab    A    G        0      0        2 
  12 chr12_24306201     HPrz    A    G        0      0        2 
  12 chr12_24306201     ZBoe    A    G      0.5      1        2 
  12 chr12_24306201     ZGre    A    G        0      0        2 
  12 chr12_24306201     ZHar    A    G        0      0        2 
  12 chr12_24306201   Sample    A    G        0      0        2 
  12 chr12_24307491     AAsi    A    C        0      0        2 
  12 chr12_24307491     AKia    A    C        0      0        2 
  12 chr12_24307491     AOna    A    C        0      0        2 
  12 chr12_24307491     ASom    A    C        0      0        2 
  12 chr12_24307491     HCab    A    C        0      0        2 
  12 chr12_24307491     HPrz    A    C        0      0        2 
  12 chr12_24307491     ZBoe    A    C        0      0        2 
  12 chr12_24307491     ZGre    A    C        0      0        2 
  12 chr12_24307491     ZHar    A    C        1      2        2 
  12 chr12_24307491   Sample    A    C        0      0        2 
  12 chr12_24309836     AAsi    T    C        0      0        2 
  12 chr12_24309836     AKia    T    C        0      0        2 
  12 chr12_24309836     AOna    T    C        0      0        2 
  12 chr12_24309836     ASom    T    C        0      0        2 
  12 chr12_24309836     HCab    T    C        0      0        2 
  12 chr12_24309836     HPrz    T    C        0      0        2 
  12 chr12_24309836     ZBoe    T    C        0      0        2 
  12 chr12_24309836     ZGre    T    C        0      0        2 
  12 chr12_24309836     ZHar    T    C      0.5      1        2 
  12 chr12_24309836   Sample    T    C        1      2        2 
  12 chr12_24310967     AAsi    A    G        0      0        2 
  12 chr12_24310967     AKia    A    G        0      0        2 
  12 chr12_24310967     AOna    A    G        0      0        2 
  12 chr12_24310967     ASom    A    G        0      0        2 
  12 chr12_24310967     HCab    A    G        1      2        2 
  12 chr12_24310967     HPrz    A    G        1      2        2 
  12 chr12_24310967     ZBoe    A    G        0      0        2 
  12 chr12_24310967     ZGre    A    G        0      0        2 
  12 chr12_24310967     ZHar    A    G        0      0        2 
  12 chr12_24310967   Sample    A    G        0      0        2 
  12 chr12_24314493     AAsi    T    C        0      0        2 
  12 chr12_24314493     AKia    T    C        0      0        2 
  12 chr12_24314493     AOna    T    C        0      0        2 
  12 chr12_24314493     ASom    T    C        0      0        2 
  12 chr12_24314493     HCab    T    C        0      0        2 
  12 chr12_24314493     HPrz    T    C        0      0        2 
  12 chr12_24314493     ZBoe    T    C        0      0        2 
  12 chr12_24314493     ZGre    T    C        0      0        2 
  12 chr12_24314493     ZHar    T    C        1      2        2 
  12 chr12_24314493   Sample    T    C        0      0        2 
  12 chr12_24315083     AAsi    G    T        0      0        2 
  12 chr12_24315083     AKia    G    T        0      0        2 
  12 chr12_24315083     AOna    G    T        0      0        2 
  12 chr12_24315083     ASom    G    T        0      0        2 
  12 chr12_24315083     HCab    G    T        1      2        2 
  12 chr12_24315083     HPrz    G    T        1      2        2 
  12 chr12_24315083     ZBoe    G    T        0      0        2 
  12 chr12_24315083     ZGre    G    T        0      0        2 
  12 chr12_24315083     ZHar    G    T        0      0        2 
  12 chr12_24315083   Sample    G    T        0      0        2 
  12 chr12_24324689     AAsi    C    A        0      0        2 
  12 chr12_24324689     AKia    C    A        0      0        2 
  12 chr12_24324689     AOna    C    A        0      0        2 
  12 chr12_24324689     ASom    C    A        0      0        2 
  12 chr12_24324689     HCab    C    A        1      2        2 
  12 chr12_24324689     HPrz    C    A        1      2        2 
  12 chr12_24324689     ZBoe    C    A        0      0        2 
  12 chr12_24324689     ZGre    C    A        0      0        2 
  12 chr12_24324689     ZHar    C    A        0      0        2 
  12 chr12_24324689   Sample    C    A        0      0        2 
  12 chr12_24328087     AAsi    T    C        0      0        2 
  12 chr12_24328087     AKia    T    C        0      0        2 
  12 chr12_24328087     AOna    T    C        0      0        2 
  12 chr12_24328087     ASom    T    C        0      0        2 
  12 chr12_24328087     HCab    T    C        0      0        2 
  12 chr12_24328087     HPrz    T    C        0      0        2 
  12 chr12_24328087     ZBoe    T    C        0      0        2 
  12 chr12_24328087     ZGre    T    C        1      2        2 
  12 chr12_24328087     ZHar    T    C        0      0        2 
  12 chr12_24328087   Sample    T    C        0      0        2 
  12 chr12_24334527     AAsi    A    G        0      0        2 
  12 chr12_24334527     AKia    A    G        0      0        2 
  12 chr12_24334527     AOna    A    G        0      0        2 
  12 chr12_24334527     ASom    A    G        0      0        2 
  12 chr12_24334527     HCab    A    G        0      0        2 
  12 chr12_24334527     HPrz    A    G        0      0        2 
  12 chr12_24334527     ZBoe    A    G        1      2        2 
  12 chr12_24334527     ZGre    A    G        1      2        2 
  12 chr12_24334527     ZHar    A    G        1      2        2 
  12 chr12_24334527   Sample    A    G        0      0        2 
  12 chr12_24338747     AAsi    T    C        0      0        2 
  12 chr12_24338747     AKia    T    C        0      0        2 
  12 chr12_24338747     AOna    T    C        0      0        2 
  12 chr12_24338747     ASom    T    C        0      0        2 
  12 chr12_24338747     HCab    T    C        0      0        2 
  12 chr12_24338747     HPrz    T    C        0      0        2 
  12 chr12_24338747     ZBoe    T    C        0      0        2 
  12 chr12_24338747     ZGre    T    C      0.5      1        2 
  12 chr12_24338747     ZHar    T    C        0      0        2 
  12 chr12_24338747   Sample    T    C        0      0        2 
  12 chr12_24339166     AAsi    G    C        0      0        2 
  12 chr12_24339166     AKia    G    C        0      0        2 
  12 chr12_24339166     AOna    G    C        0      0        2 
  12 chr12_24339166     ASom    G    C        1      2        2 
  12 chr12_24339166     HCab    G    C        0      0        2 
  12 chr12_24339166     HPrz    G    C        0      0        2 
  12 chr12_24339166     ZBoe    G    C        0      0        2 
  12 chr12_24339166     ZGre    G    C        0      0        2 
  12 chr12_24339166     ZHar    G    C        0      0        2 
  12 chr12_24339166   Sample    G    C        0      0        2 
  12 chr12_24343586     AAsi    T    C        0      0        2 
  12 chr12_24343586     AKia    T    C        1      2        2 
  12 chr12_24343586     AOna    T    C        0      0        2 
  12 chr12_24343586     ASom    T    C        0      0        2 
  12 chr12_24343586     HCab    T    C        0      0        2 
  12 chr12_24343586     HPrz    T    C        0      0        2 
  12 chr12_24343586     ZBoe    T    C        0      0        2 
  12 chr12_24343586     ZGre    T    C        0      0        2 
  12 chr12_24343586     ZHar    T    C        0      0        2 
  12 chr12_24343586   Sample    T    C        0      0        2 
  12 chr12_24352624     AAsi    G    A        0      0        2 
  12 chr12_24352624     AKia    G    A        0      0        2 
  12 chr12_24352624     AOna    G    A        0      0        2 
  12 chr12_24352624     ASom    G    A        0      0        2 
  12 chr12_24352624     HCab    G    A        1      2        2 
  12 chr12_24352624     HPrz    G    A        1      2        2 
  12 chr12_24352624     ZBoe    G    A        0      0        2 
  12 chr12_24352624     ZGre    G    A        0      0        2 
  12 chr12_24352624     ZHar    G    A        0      0        2 
  12 chr12_24352624   Sample    G    A        0      0        2 
  12 chr12_24355865     AAsi    A    G        0      0        2 
  12 chr12_24355865     AKia    A    G        0      0        2 
  12 chr12_24355865     AOna    A    G        0      0        2 
  12 chr12_24355865     ASom    A    G        0      0        2 
  12 chr12_24355865     HCab    A    G        0      0        2 
  12 chr12_24355865     HPrz    A    G        0      0        2 
  12 chr12_24355865     ZBoe    A    G        0      0        2 
  12 chr12_24355865     ZGre    A    G        1      2        2 
  12 chr12_24355865     ZHar    A    G        0      0        2 
  12 chr12_24355865   Sample    A    G        0      0        2 
  12 chr12_24356870     AAsi    T    C      0.5      1        2 
  12 chr12_24356870     AKia    T    C        0      0        2 
  12 chr12_24356870     AOna    T    C        0      0        2 
  12 chr12_24356870     ASom    T    C        0      0        2 
  12 chr12_24356870     HCab    T    C        0      0        2 
  12 chr12_24356870     HPrz    T    C        0      0        2 
  12 chr12_24356870     ZBoe    T    C        0      0        2 
  12 chr12_24356870     ZGre    T    C        0      0        2 
  12 chr12_24356870     ZHar    T    C        0      0        2 
  12 chr12_24356870   Sample    T    C        0      0        2 
  12 chr12_24366491     AAsi    C    A        0      0        2 
  12 chr12_24366491     AKia    C    A        0      0        2 
  12 chr12_24366491     AOna    C    A        0      0        2 
  12 chr12_24366491     ASom    C    A        0      0        2 
  12 chr12_24366491     HCab    C    A      0.5      1        2 
  12 chr12_24366491     HPrz    C    A        0      0        2 
  12 chr12_24366491     ZBoe    C    A        0      0        2 
  12 chr12_24366491     ZGre    C    A        0      0        2 
  12 chr12_24366491     ZHar    C    A        0      0        2 
  12 chr12_24366491   Sample    C    A        0      0        2 
  12 chr12_24377369     AAsi    A    G        0      0        2 
  12 chr12_24377369     AKia    A    G        0      0        2 
  12 chr12_24377369     AOna    A    G      0.5      1        2 
  12 chr12_24377369     ASom    A    G        0      0        2 
  12 chr12_24377369     HCab    A    G        0      0        2 
  12 chr12_24377369     HPrz    A    G        0      0        2 
  12 chr12_24377369     ZBoe    A    G        0      0        2 
  12 chr12_24377369     ZGre    A    G        0      0        2 
  12 chr12_24377369     ZHar    A    G        0      0        2 
  12 chr12_24377369   Sample    A    G        0      0        2 
  12 chr12_24382612     AAsi    T    C        0      0        2 
  12 chr12_24382612     AKia    T    C        0      0        2 
  12 chr12_24382612     AOna    T    C        0      0        2 
  12 chr12_24382612     ASom    T    C        0      0        2 
  12 chr12_24382612     HCab    T    C        0      0        2 
  12 chr12_24382612     HPrz    T    C        0      0        2 
  12 chr12_24382612     ZBoe    T    C      0.5      1        2 
  12 chr12_24382612     ZGre    T    C        0      0        2 
  12 chr12_24382612     ZHar    T    C        0      0        2 
  12 chr12_24382612   Sample    T    C        0      0        2 
  12 chr12_24383156     AAsi    A    G        0      0        2 
  12 chr12_24383156     AKia    A    G        0      0        2 
  12 chr12_24383156     AOna    A    G      0.5      1        2 
  12 chr12_24383156     ASom    A    G        0      0        2 
  12 chr12_24383156     HCab    A    G        0      0        2 
  12 chr12_24383156     HPrz    A    G        0      0        2 
  12 chr12_24383156     ZBoe    A    G        0      0        2 
  12 chr12_24383156     ZGre    A    G        0      0        2 
  12 chr12_24383156     ZHar    A    G        0      0        2 
  12 chr12_24383156   Sample    A    G        0      0        2 
  12 chr12_24384105     AAsi    G    C        0      0        2 
  12 chr12_24384105     AKia    G    C        0      0        2 
  12 chr12_24384105     AOna    G    C        0      0        2 
  12 chr12_24384105     ASom    G    C        0      0        2 
  12 chr12_24384105     HCab    G    C        1      2        2 
  12 chr12_24384105     HPrz    G    C        1      2        2 
  12 chr12_24384105     ZBoe    G    C        0      0        2 
  12 chr12_24384105     ZGre    G    C        0      0        2 
  12 chr12_24384105     ZHar    G    C        0      0        2 
  12 chr12_24384105   Sample    G    C        0      0        2 
  12 chr12_24390480     AAsi    G    A        0      0        2 
  12 chr12_24390480     AKia    G    A        0      0        2 
  12 chr12_24390480     AOna    G    A        1      2        2 
  12 chr12_24390480     ASom    G    A        0      0        2 
  12 chr12_24390480     HCab    G    A        0      0        2 
  12 chr12_24390480     HPrz    G    A        0      0        2 
  12 chr12_24390480     ZBoe    G    A        0      0        2 
  12 chr12_24390480     ZGre    G    A        0      0        2 
  12 chr12_24390480     ZHar    G    A        0      0        2 
  12 chr12_24390480   Sample    G    A        0      0        2 
  12 chr12_24392318     AAsi    T    C        0      0        2 
  12 chr12_24392318     AKia    T    C        0      0        2 
  12 chr12_24392318     AOna    T    C        0      0        2 
  12 chr12_24392318     ASom    T    C        0      0        2 
  12 chr12_24392318     HCab    T    C        0      0        2 
  12 chr12_24392318     HPrz    T    C        0      0        2 
  12 chr12_24392318     ZBoe    T    C        0      0        2 
  12 chr12_24392318     ZGre    T    C        0      0        2 
  12 chr12_24392318     ZHar    T    C        1      2        2 
  12 chr12_24392318   Sample    T    C        0      0        2 
  12 chr12_24399931     AAsi    A    G        0      0        2 
  12 chr12_24399931     AKia    A    G        0      0        2 
  12 chr12_24399931     AOna    A    G        0      0        2 
  12 chr12_24399931     ASom    A    G        0      0        2 
  12 chr12_24399931     HCab    A    G        0      0        2 
  12 chr12_24399931     HPrz    A    G      0.5      1        2 
  12 chr12_24399931     ZBoe    A    G        0      0        2 
  12 chr12_24399931     ZGre    A    G        0      0        2 
  12 chr12_24399931     ZHar    A    G        0      0        2 
  12 chr12_24399931   Sample    A    G        0      0        2 
  12 chr12_24410542     AAsi    T    C        0      0        2 
  12 chr12_24410542     AKia    T    C        0      0        2 
  12 chr12_24410542     AOna    T    C        0      0        2 
  12 chr12_24410542     ASom    T    C        0      0        2 
  12 chr12_24410542     HCab    T    C        0      0        2 
  12 chr12_24410542     HPrz    T    C        0      0        2 
  12 chr12_24410542     ZBoe    T    C      0.5      1        2 
  12 chr12_24410542     ZGre    T    C        0      0        2 
  12 chr12_24410542     ZHar    T    C        0      0        2 
  12 chr12_24410542   Sample    T    C        0      0        2 
  12 chr12_24419178     AAsi    T    C        0      0        2 
  12 chr12_24419178     AKia    T    C        1      2        2 
  12 chr12_24419178     AOna    T    C        0      0        2 
  12 chr12_24419178     ASom    T    C        0      0        2 
  12 chr12_24419178     HCab    T    C        0      0        2 
  12 chr12_24419178     HPrz    T    C        0      0        2 
  12 chr12_24419178     ZBoe    T    C        0      0        2 
  12 chr12_24419178     ZGre    T    C        0      0        2 
  12 chr12_24419178     ZHar    T    C        0      0        2 
  12 chr12_24419178   Sample    T    C        0      0        2 
  12 chr12_24420358     AAsi    T    C        0      0        2 
  12 chr12_24420358     AKia    T    C        0      0        2 
  12 chr12_24420358     AOna    T    C        0      0        2 
  12 chr12_24420358     ASom    T    C        0      0        2 
  12 chr12_24420358     HCab    T    C        0      0        2 
  12 chr12_24420358     HPrz    T    C        0      0        2 
  12 chr12_24420358     ZBoe    T    C      0.5      1        2 
  12 chr12_24420358     ZGre    T    C        0      0        2 
  12 chr12_24420358     ZHar    T    C        0      0        2 
  12 chr12_24420358   Sample    T    C        0      0        2 
  12 chr12_24427943     AAsi    C    T        0      0        2 
  12 chr12_24427943     AKia    C    T      0.5      1        2 
  12 chr12_24427943     AOna    C    T        0      0        2 
  12 chr12_24427943     ASom    C    T        0      0        2 
  12 chr12_24427943     HCab    C    T        0      0        2 
  12 chr12_24427943     HPrz    C    T        0      0        2 
  12 chr12_24427943     ZBoe    C    T        0      0        2 
  12 chr12_24427943     ZGre    C    T        0      0        2 
  12 chr12_24427943     ZHar    C    T        0      0        2 
  12 chr12_24427943   Sample    C    T        0      0        2 
  12 chr12_24431209     AAsi    C    T        0      0        2 
  12 chr12_24431209     AKia    C    T        0      0        2 
  12 chr12_24431209     AOna    C    T        0      0        2 
  12 chr12_24431209     ASom    C    T        0      0        2 
  12 chr12_24431209     HCab    C    T      0.5      1        2 
  12 chr12_24431209     HPrz    C    T      0.5      1        2 
  12 chr12_24431209     ZBoe    C    T        0      0        2 
  12 chr12_24431209     ZGre    C    T        0      0        2 
  12 chr12_24431209     ZHar    C    T        0      0        2 
  12 chr12_24431209   Sample    C    T        0      0        2 
  12 chr12_24439994     AAsi    A    G        0      0        2 
  12 chr12_24439994     AKia    A    G        0      0        2 
  12 chr12_24439994     AOna    A    G        0      0        2 
  12 chr12_24439994     ASom    A    G        0      0        2 
  12 chr12_24439994     HCab    A    G        0      0        2 
  12 chr12_24439994     HPrz    A    G      0.5      1        2 
  12 chr12_24439994     ZBoe    A    G        0      0        2 
  12 chr12_24439994     ZGre    A    G        0      0        2 
  12 chr12_24439994     ZHar    A    G        0      0        2 
  12 chr12_24439994   Sample    A    G        0      0        2 
  12 chr12_24450060     AAsi    G    T        0      0        2 
  12 chr12_24450060     AKia    G    T        0      0        2 
  12 chr12_24450060     AOna    G    T        0      0        2 
  12 chr12_24450060     ASom    G    T        0      0        2 
  12 chr12_24450060     HCab    G    T        0      0        2 
  12 chr12_24450060     HPrz    G    T        0      0        2 
  12 chr12_24450060     ZBoe    G    T      0.5      1        2 
  12 chr12_24450060     ZGre    G    T        0      0        2 
  12 chr12_24450060     ZHar    G    T        0      0        2 
  12 chr12_24450060   Sample    G    T        0      0        2 
  12 chr12_24450097     AAsi    A    G        0      0        2 
  12 chr12_24450097     AKia    A    G        0      0        2 
  12 chr12_24450097     AOna    A    G        0      0        2 
  12 chr12_24450097     ASom    A    G        0      0        2 
  12 chr12_24450097     HCab    A    G        0      0        2 
  12 chr12_24450097     HPrz    A    G        0      0        2 
  12 chr12_24450097     ZBoe    A    G        0      0        2 
  12 chr12_24450097     ZGre    A    G        0      0        2 
  12 chr12_24450097     ZHar    A    G        1      2        2 
  12 chr12_24450097   Sample    A    G        0      0        2 
  12 chr12_24455044     AAsi    T    C      0.5      1        2 
  12 chr12_24455044     AKia    T    C        0      0        2 
  12 chr12_24455044     AOna    T    C        0      0        2 
  12 chr12_24455044     ASom    T    C        0      0        2 
  12 chr12_24455044     HCab    T    C        0      0        2 
  12 chr12_24455044     HPrz    T    C        0      0        2 
  12 chr12_24455044     ZBoe    T    C        0      0        2 
  12 chr12_24455044     ZGre    T    C        0      0        2 
  12 chr12_24455044     ZHar    T    C        0      0        2 
  12 chr12_24455044   Sample    T    C        1      2        2 
  12 chr12_24455738     AAsi    C    G      0.5      1        2 
  12 chr12_24455738     AKia    C    G        0      0        2 
  12 chr12_24455738     AOna    C    G        0      0        2 
  12 chr12_24455738     ASom    C    G        0      0        2 
  12 chr12_24455738     HCab    C    G        0      0        2 
  12 chr12_24455738     HPrz    C    G        0      0        2 
  12 chr12_24455738     ZBoe    C    G        0      0        2 
  12 chr12_24455738     ZGre    C    G        0      0        2 
  12 chr12_24455738     ZHar    C    G        0      0        2 
  12 chr12_24455738   Sample    C    G        0      0        2 
  12 chr12_24465753     AAsi    C    G        0      0        2 
  12 chr12_24465753     AKia    C    G        0      0        2 
  12 chr12_24465753     AOna    C    G        0      0        2 
  12 chr12_24465753     ASom    C    G        0      0        2 
  12 chr12_24465753     HCab    C    G        0      0        2 
  12 chr12_24465753     HPrz    C    G        0      0        2 
  12 chr12_24465753     ZBoe    C    G        0      0        2 
  12 chr12_24465753     ZGre    C    G        1      2        2 
  12 chr12_24465753     ZHar    C    G        0      0        2 
  12 chr12_24465753   Sample    C    G        0      0        2 
  12 chr12_24484211     AAsi    G    A        0      0        2 
  12 chr12_24484211     AKia    G    A        0      0        2 
  12 chr12_24484211     AOna    G    A        0      0        2 
  12 chr12_24484211     ASom    G    A        0      0        2 
  12 chr12_24484211     HCab    G    A        1      2        2 
  12 chr12_24484211     HPrz    G    A        1      2        2 
  12 chr12_24484211     ZBoe    G    A        0      0        2 
  12 chr12_24484211     ZGre    G    A        0      0        2 
  12 chr12_24484211     ZHar    G    A        0      0        2 
  12 chr12_24484211   Sample    G    A        0      0        2 
  12 chr12_24502165     AAsi    T    C        0      0        2 
  12 chr12_24502165     AKia    T    C        1      2        2 
  12 chr12_24502165     AOna    T    C        0      0        2 
  12 chr12_24502165     ASom    T    C        0      0        2 
  12 chr12_24502165     HCab    T    C        0      0        2 
  12 chr12_24502165     HPrz    T    C        0      0        2 
  12 chr12_24502165     ZBoe    T    C        0      0        2 
  12 chr12_24502165     ZGre    T    C        0      0        2 
  12 chr12_24502165     ZHar    T    C        0      0        2 
  12 chr12_24502165   Sample    T    C        0      0        2 
  12 chr12_24507256     AAsi    A    G        0      0        2 
  12 chr12_24507256     AKia    A    G        0      0        2 
  12 chr12_24507256     AOna    A    G        0      0        2 
  12 chr12_24507256     ASom    A    G        1      2        2 
  12 chr12_24507256     HCab    A    G        0      0        2 
  12 chr12_24507256     HPrz    A    G        0      0        2 
  12 chr12_24507256     ZBoe    A    G        0      0        2 
  12 chr12_24507256     ZGre    A    G        0      0        2 
  12 chr12_24507256     ZHar    A    G        0      0        2 
  12 chr12_24507256   Sample    A    G        0      0        2 
  12 chr12_24511154     AAsi    C    T        0      0        2 
  12 chr12_24511154     AKia    C    T        0      0        2 
  12 chr12_24511154     AOna    C    T        0      0        2 
  12 chr12_24511154     ASom    C    T        0      0        2 
  12 chr12_24511154     HCab    C    T        1      2        2 
  12 chr12_24511154     HPrz    C    T      0.5      1        2 
  12 chr12_24511154     ZBoe    C    T        0      0        2 
  12 chr12_24511154     ZGre    C    T        0      0        2 
  12 chr12_24511154     ZHar    C    T        0      0        2 
  12 chr12_24511154   Sample    C    T        0      0        2 
  12 chr12_24519029     AAsi    C    T        0      0        2 
  12 chr12_24519029     AKia    C    T        0      0        2 
  12 chr12_24519029     AOna    C    T        0      0        2 
  12 chr12_24519029     ASom    C    T        0      0        2 
  12 chr12_24519029     HCab    C    T        1      2        2 
  12 chr12_24519029     HPrz    C    T        1      2        2 
  12 chr12_24519029     ZBoe    C    T        0      0        2 
  12 chr12_24519029     ZGre    C    T        0      0        2 
  12 chr12_24519029     ZHar    C    T        0      0        2 
  12 chr12_24519029   Sample    C    T        0      0        2 
  12 chr12_24520990     AAsi    T    C        0      0        2 
  12 chr12_24520990     AKia    T    C        1      2        2 
  12 chr12_24520990     AOna    T    C        0      0        2 
  12 chr12_24520990     ASom    T    C        0      0        2 
  12 chr12_24520990     HCab    T    C        0      0        2 
  12 chr12_24520990     HPrz    T    C        0      0        2 
  12 chr12_24520990     ZBoe    T    C        0      0        2 
  12 chr12_24520990     ZGre    T    C        0      0        2 
  12 chr12_24520990     ZHar    T    C        0      0        2 
  12 chr12_24520990   Sample    T    C        0      0        2 
  12 chr12_24525347     AAsi    T    C        0      0        2 
  12 chr12_24525347     AKia    T    C        0      0        2 
  12 chr12_24525347     AOna    T    C        0      0        2 
  12 chr12_24525347     ASom    T    C        0      0        2 
  12 chr12_24525347     HCab    T    C        0      0        2 
  12 chr12_24525347     HPrz    T    C      0.5      1        2 
  12 chr12_24525347     ZBoe    T    C        0      0        2 
  12 chr12_24525347     ZGre    T    C        0      0        2 
  12 chr12_24525347     ZHar    T    C        0      0        2 
  12 chr12_24525347   Sample    T    C        0      0        2 
  12 chr12_24526536     AAsi    C    G        0      0        2 
  12 chr12_24526536     AKia    C    G        0      0        2 
  12 chr12_24526536     AOna    C    G        0      0        2 
  12 chr12_24526536     ASom    C    G        0      0        2 
  12 chr12_24526536     HCab    C    G        0      0        2 
  12 chr12_24526536     HPrz    C    G        0      0        2 
  12 chr12_24526536     ZBoe    C    G        0      0        2 
  12 chr12_24526536     ZGre    C    G      0.5      1        2 
  12 chr12_24526536     ZHar    C    G        0      0        2 
  12 chr12_24526536   Sample    C    G        0      0        2 
  12 chr12_24535100     AAsi    C    A        0      0        2 
  12 chr12_24535100     AKia    C    A        0      0        2 
  12 chr12_24535100     AOna    C    A        0      0        2 
  12 chr12_24535100     ASom    C    A        0      0        2 
  12 chr12_24535100     HCab    C    A        1      2        2 
  12 chr12_24535100     HPrz    C    A        1      2        2 
  12 chr12_24535100     ZBoe    C    A        0      0        2 
  12 chr12_24535100     ZGre    C    A        0      0        2 
  12 chr12_24535100     ZHar    C    A        0      0        2 
  12 chr12_24535100   Sample    C    A        0      0        2 
  12 chr12_24543565     AAsi    A    G        0      0        2 
  12 chr12_24543565     AKia    A    G        0      0        2 
  12 chr12_24543565     AOna    A    G        0      0        2 
  12 chr12_24543565     ASom    A    G        0      0        2 
  12 chr12_24543565     HCab    A    G        0      0        2 
  12 chr12_24543565     HPrz    A    G        0      0        2 
  12 chr12_24543565     ZBoe    A    G        0      0        2 
  12 chr12_24543565     ZGre    A    G        0      0        2 
  12 chr12_24543565     ZHar    A    G      0.5      1        2 
  12 chr12_24543565   Sample    A    G        0      0        2 
  12 chr12_24549105     AAsi    C    G        0      0        2 
  12 chr12_24549105     AKia    C    G        0      0        2 
  12 chr12_24549105     AOna    C    G        0      0        2 
  12 chr12_24549105     ASom    C    G        0      0        2 
  12 chr12_24549105     HCab    C    G        1      2        2 
  12 chr12_24549105     HPrz    C    G        1      2        2 
  12 chr12_24549105     ZBoe    C    G        0      0        2 
  12 chr12_24549105     ZGre    C    G        0      0        2 
  12 chr12_24549105     ZHar    C    G        0      0        2 
  12 chr12_24549105   Sample    C    G        0      0        2 
  12 chr12_24554682     AAsi    T    A        0      0        2 
  12 chr12_24554682     AKia    T    A        0      0        2 
  12 chr12_24554682     AOna    T    A        0      0        2 
  12 chr12_24554682     ASom    T    A        0      0        2 
  12 chr12_24554682     HCab    T    A        0      0        2 
  12 chr12_24554682     HPrz    T    A        0      0        2 
  12 chr12_24554682     ZBoe    T    A        1      2        2 
  12 chr12_24554682     ZGre    T    A        0      0        2 
  12 chr12_24554682     ZHar    T    A        0      0        2 
  12 chr12_24554682   Sample    T    A        0      0        2 
  12 chr12_24558646     AAsi    T    C      0.5      1        2 
  12 chr12_24558646     AKia    T    C        0      0        2 
  12 chr12_24558646     AOna    T    C        0      0        2 
  12 chr12_24558646     ASom    T    C        0      0        2 
  12 chr12_24558646     HCab    T    C        0      0        2 
  12 chr12_24558646     HPrz    T    C        0      0        2 
  12 chr12_24558646     ZBoe    T    C        0      0        2 
  12 chr12_24558646     ZGre    T    C        0      0        2 
  12 chr12_24558646     ZHar    T    C        0      0        2 
  12 chr12_24558646   Sample    T    C        0      0        2 
  12 chr12_24568209     AAsi    T    G        0      0        2 
  12 chr12_24568209     AKia    T    G        0      0        2 
  12 chr12_24568209     AOna    T    G        0      0        2 
  12 chr12_24568209     ASom    T    G        0      0        2 
  12 chr12_24568209     HCab    T    G        0      0        2 
  12 chr12_24568209     HPrz    T    G      0.5      1        2 
  12 chr12_24568209     ZBoe    T    G        0      0        2 
  12 chr12_24568209     ZGre    T    G        0      0        2 
  12 chr12_24568209     ZHar    T    G        0      0        2 
  12 chr12_24568209   Sample    T    G        0      0        2 
  12 chr12_24576904     AAsi    T    C        0      0        2 
  12 chr12_24576904     AKia    T    C        0      0        2 
  12 chr12_24576904     AOna    T    C        0      0        2 
  12 chr12_24576904     ASom    T    C        0      0        2 
  12 chr12_24576904     HCab    T    C        0      0        2 
  12 chr12_24576904     HPrz    T    C        0      0        2 
  12 chr12_24576904     ZBoe    T    C        0      0        2 
  12 chr12_24576904     ZGre    T    C        0      0        2 
  12 chr12_24576904     ZHar    T    C        1      2        2 
  12 chr12_24576904   Sample    T    C        0      0        2 
  12 chr12_24579065     AAsi    G    A        0      0        2 
  12 chr12_24579065     AKia    G    A        0      0        2 
  12 chr12_24579065     AOna    G    A        0      0        2 
  12 chr12_24579065     ASom    G    A        0      0        2 
  12 chr12_24579065     HCab    G    A        0      0        2 
  12 chr12_24579065     HPrz    G    A        0      0        2 
  12 chr12_24579065     ZBoe    G    A        0      0        2 
  12 chr12_24579065     ZGre    G    A      0.5      1        2 
  12 chr12_24579065     ZHar    G    A        0      0        2 
  12 chr12_24579065   Sample    G    A        0      0        2 
  12 chr12_24588274     AAsi    A    G        1      2        2 
  12 chr12_24588274     AKia    A    G        0      0        2 
  12 chr12_24588274     AOna    A    G        0      0        2 
  12 chr12_24588274     ASom    A    G        0      0        2 
  12 chr12_24588274     HCab    A    G        0      0        2 
  12 chr12_24588274     HPrz    A    G        0      0        2 
  12 chr12_24588274     ZBoe    A    G        0      0        2 
  12 chr12_24588274     ZGre    A    G        0      0        2 
  12 chr12_24588274     ZHar    A    G        0      0        2 
  12 chr12_24588274   Sample    A    G        0      0        2 
  12 chr12_24589316     AAsi    C    G        0      0        2 
  12 chr12_24589316     AKia    C    G        0      0        2 
  12 chr12_24589316     AOna    C    G        0      0        2 
  12 chr12_24589316     ASom    C    G        0      0        2 
  12 chr12_24589316     HCab    C    G        0      0        2 
  12 chr12_24589316     HPrz    C    G        0      0        2 
  12 chr12_24589316     ZBoe    C    G        0      0        2 
  12 chr12_24589316     ZGre    C    G        0      0        2 
  12 chr12_24589316     ZHar    C    G        1      2        2 
  12 chr12_24589316   Sample    C    G        0      0        2 
  12 chr12_24593208     AAsi    A    G        0      0        2 
  12 chr12_24593208     AKia    A    G        1      2        2 
  12 chr12_24593208     AOna    A    G        0      0        2 
  12 chr12_24593208     ASom    A    G        0      0        2 
  12 chr12_24593208     HCab    A    G        0      0        2 
  12 chr12_24593208     HPrz    A    G        0      0        2 
  12 chr12_24593208     ZBoe    A    G        0      0        2 
  12 chr12_24593208     ZGre    A    G        0      0        2 
  12 chr12_24593208     ZHar    A    G        0      0        2 
  12 chr12_24593208   Sample    A    G        0      0        2 
  12 chr12_24595505     AAsi    C    A        1      2        2 
  12 chr12_24595505     AKia    C    A        1      2        2 
  12 chr12_24595505     AOna    C    A        0      0        2 
  12 chr12_24595505     ASom    C    A        1      2        2 
  12 chr12_24595505     HCab    C    A        0      0        2 
  12 chr12_24595505     HPrz    C    A        0      0        2 
  12 chr12_24595505     ZBoe    C    A        0      0        2 
  12 chr12_24595505     ZGre    C    A        0      0        2 
  12 chr12_24595505     ZHar    C    A        0      0        2 
  12 chr12_24595505   Sample    C    A        1      2        2 
  12 chr12_24600240     AAsi    C    T        1      2        2 
  12 chr12_24600240     AKia    C    T        0      0        2 
  12 chr12_24600240     AOna    C    T      0.5      1        2 
  12 chr12_24600240     ASom    C    T        1      2        2 
  12 chr12_24600240     HCab    C    T        0      0        2 
  12 chr12_24600240     HPrz    C    T        0      0        2 
  12 chr12_24600240     ZBoe    C    T        0      0        2 
  12 chr12_24600240     ZGre    C    T        0      0        2 
  12 chr12_24600240     ZHar    C    T        0      0        2 
  12 chr12_24600240   Sample    C    T        1      2        2 
  12 chr12_24603665     AAsi    T    C        1      2        2 
  12 chr12_24603665     AKia    T    C        0      0        2 
  12 chr12_24603665     AOna    T    C        0      0        2 
  12 chr12_24603665     ASom    T    C        1      2        2 
  12 chr12_24603665     HCab    T    C        0      0        2 
  12 chr12_24603665     HPrz    T    C        0      0        2 
  12 chr12_24603665     ZBoe    T    C        0      0        2 
  12 chr12_24603665     ZGre    T    C        0      0        2 
  12 chr12_24603665     ZHar    T    C        0      0        2 
  12 chr12_24603665   Sample    T    C        1      2        2 
  12 chr12_24609446     AAsi    A    G      0.5      1        2 
  12 chr12_24609446     AKia    A    G        0      0        2 
  12 chr12_24609446     AOna    A    G        0      0        2 
  12 chr12_24609446     ASom    A    G        0      0        2 
  12 chr12_24609446     HCab    A    G        0      0        2 
  12 chr12_24609446     HPrz    A    G        0      0        2 
  12 chr12_24609446     ZBoe    A    G        0      0        2 
  12 chr12_24609446     ZGre    A    G        0      0        2 
  12 chr12_24609446     ZHar    A    G        0      0        2 
  12 chr12_24609446   Sample    A    G        0      0        2 
  12 chr12_24612795     AAsi    T    C        0      0        2 
  12 chr12_24612795     AKia    T    C        0      0        2 
  12 chr12_24612795     AOna    T    C        0      0        2 
  12 chr12_24612795     ASom    T    C        0      0        2 
  12 chr12_24612795     HCab    T    C        0      0        2 
  12 chr12_24612795     HPrz    T    C        0      0        2 
  12 chr12_24612795     ZBoe    T    C        0      0        2 
  12 chr12_24612795     ZGre    T    C        0      0        2 
  12 chr12_24612795     ZHar    T    C        1      2        2 
  12 chr12_24612795   Sample    T    C        0      0        2 
  12 chr12_24619324     AAsi    A    G        0      0        2 
  12 chr12_24619324     AKia    A    G        0      0        2 
  12 chr12_24619324     AOna    A    G        0      0        2 
  12 chr12_24619324     ASom    A    G        0      0        2 
  12 chr12_24619324     HCab    A    G        1      2        2 
  12 chr12_24619324     HPrz    A    G        1      2        2 
  12 chr12_24619324     ZBoe    A    G        0      0        2 
  12 chr12_24619324     ZGre    A    G        0      0        2 
  12 chr12_24619324     ZHar    A    G        0      0        2 
  12 chr12_24619324   Sample    A    G        0      0        2 
  12 chr12_24619957     AAsi    A    G        0      0        2 
  12 chr12_24619957     AKia    A    G        0      0        2 
  12 chr12_24619957     AOna    A    G        0      0        2 
  12 chr12_24619957     ASom    A    G        1      2        2 
  12 chr12_24619957     HCab    A    G        0      0        2 
  12 chr12_24619957     HPrz    A    G        0      0        2 
  12 chr12_24619957     ZBoe    A    G        0      0        2 
  12 chr12_24619957     ZGre    A    G        0      0        2 
  12 chr12_24619957     ZHar    A    G        0      0        2 
  12 chr12_24619957   Sample    A    G        0      0        2 
  12 chr12_24630363     AAsi    T    C        0      0        2 
  12 chr12_24630363     AKia    T    C        0      0        2 
  12 chr12_24630363     AOna    T    C        0      0        2 
  12 chr12_24630363     ASom    T    C        0      0        2 
  12 chr12_24630363     HCab    T    C        0      0        2 
  12 chr12_24630363     HPrz    T    C        0      0        2 
  12 chr12_24630363     ZBoe    T    C      0.5      1        2 
  12 chr12_24630363     ZGre    T    C        0      0        2 
  12 chr12_24630363     ZHar    T    C        0      0        2 
  12 chr12_24630363   Sample    T    C        0      0        2 
  12 chr12_24634384     AAsi    G    A        0      0        2 
  12 chr12_24634384     AKia    G    A        0      0        2 
  12 chr12_24634384     AOna    G    A      0.5      1        2 
  12 chr12_24634384     ASom    G    A        0      0        2 
  12 chr12_24634384     HCab    G    A        0      0        2 
  12 chr12_24634384     HPrz    G    A        0      0        2 
  12 chr12_24634384     ZBoe    G    A        0      0        2 
  12 chr12_24634384     ZGre    G    A        0      0        2 
  12 chr12_24634384     ZHar    G    A        0      0        2 
  12 chr12_24634384   Sample    G    A        0      0        2 
  12 chr12_24657301     AAsi    T    C        0      0        2 
  12 chr12_24657301     AKia    T    C        0      0        2 
  12 chr12_24657301     AOna    T    C        0      0        2 
  12 chr12_24657301     ASom    T    C        0      0        2 
  12 chr12_24657301     HCab    T    C        0      0        2 
  12 chr12_24657301     HPrz    T    C        0      0        2 
  12 chr12_24657301     ZBoe    T    C      0.5      1        2 
  12 chr12_24657301     ZGre    T    C        0      0        2 
  12 chr12_24657301     ZHar    T    C        0      0        2 
  12 chr12_24657301   Sample    T    C        0      0        2 
  12 chr12_24660114     AAsi    T    C        0      0        2 
  12 chr12_24660114     AKia    T    C        0      0        2 
  12 chr12_24660114     AOna    T    C        0      0        2 
  12 chr12_24660114     ASom    T    C        0      0        2 
  12 chr12_24660114     HCab    T    C        0      0        2 
  12 chr12_24660114     HPrz    T    C        0      0        2 
  12 chr12_24660114     ZBoe    T    C        0      0        2 
  12 chr12_24660114     ZGre    T    C        1      2        2 
  12 chr12_24660114     ZHar    T    C        0      0        2 
  12 chr12_24660114   Sample    T    C        0      0        2 
  12 chr12_24661815     AAsi    G    A        0      0        2 
  12 chr12_24661815     AKia    G    A        1      2        2 
  12 chr12_24661815     AOna    G    A        1      2        2 
  12 chr12_24661815     ASom    G    A        0      0        2 
  12 chr12_24661815     HCab    G    A        0      0        2 
  12 chr12_24661815     HPrz    G    A        0      0        2 
  12 chr12_24661815     ZBoe    G    A        0      0        2 
  12 chr12_24661815     ZGre    G    A        0      0        2 
  12 chr12_24661815     ZHar    G    A        0      0        2 
  12 chr12_24661815   Sample    G    A        0      0        2 
  12 chr12_24662028     AAsi    A    G        0      0        2 
  12 chr12_24662028     AKia    A    G        0      0        2 
  12 chr12_24662028     AOna    A    G        0      0        2 
  12 chr12_24662028     ASom    A    G        0      0        2 
  12 chr12_24662028     HCab    A    G        1      2        2 
  12 chr12_24662028     HPrz    A    G      0.5      1        2 
  12 chr12_24662028     ZBoe    A    G        0      0        2 
  12 chr12_24662028     ZGre    A    G        0      0        2 
  12 chr12_24662028     ZHar    A    G        0      0        2 
  12 chr12_24662028   Sample    A    G        0      0        2 
  12 chr12_24664315     AAsi    C    T        0      0        2 
  12 chr12_24664315     AKia    C    T        0      0        2 
  12 chr12_24664315     AOna    C    T        0      0        2 
  12 chr12_24664315     ASom    C    T        0      0        2 
  12 chr12_24664315     HCab    C    T        1      2        2 
  12 chr12_24664315     HPrz    C    T        1      2        2 
  12 chr12_24664315     ZBoe    C    T        0      0        2 
  12 chr12_24664315     ZGre    C    T        0      0        2 
  12 chr12_24664315     ZHar    C    T        0      0        2 
  12 chr12_24664315   Sample    C    T        0      0        2 
  12 chr12_24668227     AAsi    C    A        0      0        2 
  12 chr12_24668227     AKia    C    A        0      0        2 
  12 chr12_24668227     AOna    C    A        0      0        2 
  12 chr12_24668227     ASom    C    A        0      0        2 
  12 chr12_24668227     HCab    C    A        1      2        2 
  12 chr12_24668227     HPrz    C    A        1      2        2 
  12 chr12_24668227     ZBoe    C    A        0      0        2 
  12 chr12_24668227     ZGre    C    A        0      0        2 
  12 chr12_24668227     ZHar    C    A        0      0        2 
  12 chr12_24668227   Sample    C    A        0      0        2 
  12 chr12_24668737     AAsi    G    C        0      0        2 
  12 chr12_24668737     AKia    G    C        1      2        2 
  12 chr12_24668737     AOna    G    C        0      0        2 
  12 chr12_24668737     ASom    G    C        0      0        2 
  12 chr12_24668737     HCab    G    C        0      0        2 
  12 chr12_24668737     HPrz    G    C        0      0        2 
  12 chr12_24668737     ZBoe    G    C        0      0        2 
  12 chr12_24668737     ZGre    G    C        0      0        2 
  12 chr12_24668737     ZHar    G    C        0      0        2 
  12 chr12_24668737   Sample    G    C        0      0        2 
  12 chr12_24671339     AAsi    C    G        0      0        2 
  12 chr12_24671339     AKia    C    G        1      2        2 
  12 chr12_24671339     AOna    C    G        1      2        2 
  12 chr12_24671339     ASom    C    G        0      0        2 
  12 chr12_24671339     HCab    C    G        0      0        2 
  12 chr12_24671339     HPrz    C    G        0      0        2 
  12 chr12_24671339     ZBoe    C    G        1      2        2 
  12 chr12_24671339     ZGre    C    G        1      2        2 
  12 chr12_24671339     ZHar    C    G        0      0        2 
  12 chr12_24671339   Sample    C    G        0      0        2 
  12 chr12_24681334     AAsi    A    G        0      0        2 
  12 chr12_24681334     AKia    A    G        0      0        2 
  12 chr12_24681334     AOna    A    G        0      0        2 
  12 chr12_24681334     ASom    A    G        1      2        2 
  12 chr12_24681334     HCab    A    G        0      0        2 
  12 chr12_24681334     HPrz    A    G        0      0        2 
  12 chr12_24681334     ZBoe    A    G        0      0        2 
  12 chr12_24681334     ZGre    A    G        0      0        2 
  12 chr12_24681334     ZHar    A    G        0      0        2 
  12 chr12_24681334   Sample    A    G        0      0        2 
  12 chr12_24685004     AAsi    A    C        0      0        2 
  12 chr12_24685004     AKia    A    C        0      0        2 
  12 chr12_24685004     AOna    A    C      0.5      1        2 
  12 chr12_24685004     ASom    A    C        0      0        2 
  12 chr12_24685004     HCab    A    C        0      0        2 
  12 chr12_24685004     HPrz    A    C        0      0        2 
  12 chr12_24685004     ZBoe    A    C        0      0        2 
  12 chr12_24685004     ZGre    A    C        0      0        2 
  12 chr12_24685004     ZHar    A    C        0      0        2 
  12 chr12_24685004   Sample    A    C        0      0        2 
  12 chr12_24685750     AAsi    C    T        1      2        2 
  12 chr12_24685750     AKia    C    T        0      0        2 
  12 chr12_24685750     AOna    C    T        0      0        2 
  12 chr12_24685750     ASom    C    T        1      2        2 
  12 chr12_24685750     HCab    C    T        0      0        2 
  12 chr12_24685750     HPrz    C    T        0      0        2 
  12 chr12_24685750     ZBoe    C    T        0      0        2 
  12 chr12_24685750     ZGre    C    T        0      0        2 
  12 chr12_24685750     ZHar    C    T        0      0        2 
  12 chr12_24685750   Sample    C    T        1      2        2 
  12 chr12_24689794     AAsi    A    G      0.5      1        2 
  12 chr12_24689794     AKia    A    G      0.5      1        2 
  12 chr12_24689794     AOna    A    G        0      0        2 
  12 chr12_24689794     ASom    A    G        0      0        2 
  12 chr12_24689794     HCab    A    G        0      0        2 
  12 chr12_24689794     HPrz    A    G        0      0        2 
  12 chr12_24689794     ZBoe    A    G        0      0        2 
  12 chr12_24689794     ZGre    A    G        0      0        2 
  12 chr12_24689794     ZHar    A    G        0      0        2 
  12 chr12_24689794   Sample    A    G        0      0        2 
  12 chr12_24767181     AAsi    T    C        0      0        2 
  12 chr12_24767181     AKia    T    C        0      0        2 
  12 chr12_24767181     AOna    T    C        0      0        2 
  12 chr12_24767181     ASom    T    C        0      0        2 
  12 chr12_24767181     HCab    T    C        0      0        2 
  12 chr12_24767181     HPrz    T    C        0      0        2 
  12 chr12_24767181     ZBoe    T    C        1      2        2 
  12 chr12_24767181     ZGre    T    C        0      0        2 
  12 chr12_24767181     ZHar    T    C        0      0        2 
  12 chr12_24767181   Sample    T    C        0      0        2 
  12 chr12_24767814     AAsi    C    T        0      0        2 
  12 chr12_24767814     AKia    C    T        0      0        2 
  12 chr12_24767814     AOna    C    T        0      0        2 
  12 chr12_24767814     ASom    C    T        0      0        2 
  12 chr12_24767814     HCab    C    T        0      0        2 
  12 chr12_24767814     HPrz    C    T        0      0        2 
  12 chr12_24767814     ZBoe    C    T        0      0        2 
  12 chr12_24767814     ZGre    C    T        1      2        2 
  12 chr12_24767814     ZHar    C    T        0      0        2 
  12 chr12_24767814   Sample    C    T        0      0        2 
  12 chr12_24775700     AAsi    G    C        0      0        2 
  12 chr12_24775700     AKia    G    C        0      0        2 
  12 chr12_24775700     AOna    G    C        0      0        2 
  12 chr12_24775700     ASom    G    C        0      0        2 
  12 chr12_24775700     HCab    G    C        0      0        2 
  12 chr12_24775700     HPrz    G    C        0      0        2 
  12 chr12_24775700     ZBoe    G    C        1      2        2 
  12 chr12_24775700     ZGre    G    C        1      2        2 
  12 chr12_24775700     ZHar    G    C        1      2        2 
  12 chr12_24775700   Sample    G    C        0      0        2 
  12 chr12_24781166     AAsi    G    A        0      0        2 
  12 chr12_24781166     AKia    G    A        0      0        2 
  12 chr12_24781166     AOna    G    A        0      0        2 
  12 chr12_24781166     ASom    G    A        0      0        2 
  12 chr12_24781166     HCab    G    A        1      2        2 
  12 chr12_24781166     HPrz    G    A        1      2        2 
  12 chr12_24781166     ZBoe    G    A        0      0        2 
  12 chr12_24781166     ZGre    G    A        0      0        2 
  12 chr12_24781166     ZHar    G    A        0      0        2 
  12 chr12_24781166   Sample    G    A        0      0        2 
  12 chr12_24793560     AAsi    A    G        0      0        2 
  12 chr12_24793560     AKia    A    G        0      0        2 
  12 chr12_24793560     AOna    A    G        0      0        2 
  12 chr12_24793560     ASom    A    G        0      0        2 
  12 chr12_24793560     HCab    A    G        0      0        2 
  12 chr12_24793560     HPrz    A    G        0      0        2 
  12 chr12_24793560     ZBoe    A    G        0      0        2 
  12 chr12_24793560     ZGre    A    G        0      0        2 
  12 chr12_24793560     ZHar    A    G        1      2        2 
  12 chr12_24793560   Sample    A    G        0      0        2 
  12 chr12_24794409     AAsi    A    G        0      0        2 
  12 chr12_24794409     AKia    A    G        0      0        2 
  12 chr12_24794409     AOna    A    G        0      0        2 
  12 chr12_24794409     ASom    A    G        0      0        2 
  12 chr12_24794409     HCab    A    G        1      2        2 
  12 chr12_24794409     HPrz    A    G        1      2        2 
  12 chr12_24794409     ZBoe    A    G        0      0        2 
  12 chr12_24794409     ZGre    A    G        0      0        2 
  12 chr12_24794409     ZHar    A    G        0      0        2 
  12 chr12_24794409   Sample    A    G        0      0        2 
  12 chr12_24801430     AAsi    C    T        0      0        2 
  12 chr12_24801430     AKia    C    T        0      0        2 
  12 chr12_24801430     AOna    C    T        0      0        2 
  12 chr12_24801430     ASom    C    T        0      0        2 
  12 chr12_24801430     HCab    C    T        1      2        2 
  12 chr12_24801430     HPrz    C    T        1      2        2 
  12 chr12_24801430     ZBoe    C    T        0      0        2 
  12 chr12_24801430     ZGre    C    T        0      0        2 
  12 chr12_24801430     ZHar    C    T        0      0        2 
  12 chr12_24801430   Sample    C    T        0      0        2 
  12 chr12_24802235     AAsi    A    G        0      0        2 
  12 chr12_24802235     AKia    A    G        1      2        2 
  12 chr12_24802235     AOna    A    G        0      0        2 
  12 chr12_24802235     ASom    A    G        0      0        2 
  12 chr12_24802235     HCab    A    G        0      0        2 
  12 chr12_24802235     HPrz    A    G        0      0        2 
  12 chr12_24802235     ZBoe    A    G        0      0        2 
  12 chr12_24802235     ZGre    A    G        0      0        2 
  12 chr12_24802235     ZHar    A    G        0      0        2 
  12 chr12_24802235   Sample    A    G        0      0        2 
  12 chr12_24803969     AAsi    G    C        0      0        2 
  12 chr12_24803969     AKia    G    C        0      0        2 
  12 chr12_24803969     AOna    G    C        0      0        2 
  12 chr12_24803969     ASom    G    C        0      0        2 
  12 chr12_24803969     HCab    G    C        1      2        2 
  12 chr12_24803969     HPrz    G    C        1      2        2 
  12 chr12_24803969     ZBoe    G    C        0      0        2 
  12 chr12_24803969     ZGre    G    C        0      0        2 
  12 chr12_24803969     ZHar    G    C        0      0        2 
  12 chr12_24803969   Sample    G    C        0      0        2 
  12 chr12_24805381     AAsi    G    C        0      0        2 
  12 chr12_24805381     AKia    G    C        0      0        2 
  12 chr12_24805381     AOna    G    C        0      0        2 
  12 chr12_24805381     ASom    G    C        0      0        2 
  12 chr12_24805381     HCab    G    C        0      0        2 
  12 chr12_24805381     HPrz    G    C      0.5      1        2 
  12 chr12_24805381     ZBoe    G    C        0      0        2 
  12 chr12_24805381     ZGre    G    C        0      0        2 
  12 chr12_24805381     ZHar    G    C        0      0        2 
  12 chr12_24805381   Sample    G    C        0      0        2 
  12 chr12_24808930     AAsi    A    G        1      2        2 
  12 chr12_24808930     AKia    A    G        0      0        2 
  12 chr12_24808930     AOna    A    G        0      0        2 
  12 chr12_24808930     ASom    A    G        1      2        2 
  12 chr12_24808930     HCab    A    G      0.5      1        2 
  12 chr12_24808930     HPrz    A    G        0      0        2 
  12 chr12_24808930     ZBoe    A    G      0.5      1        2 
  12 chr12_24808930     ZGre    A    G        0      0        2 
  12 chr12_24808930     ZHar    A    G        0      0        2 
  12 chr12_24808930   Sample    A    G        1      2        2 
  12 chr12_24813371     AAsi    G    C        0      0        2 
  12 chr12_24813371     AKia    G    C        0      0        2 
  12 chr12_24813371     AOna    G    C        0      0        2 
  12 chr12_24813371     ASom    G    C        0      0        2 
  12 chr12_24813371     HCab    G    C        0      0        2 
  12 chr12_24813371     HPrz    G    C        0      0        2 
  12 chr12_24813371     ZBoe    G    C        1      2        2 
  12 chr12_24813371     ZGre    G    C        1      2        2 
  12 chr12_24813371     ZHar    G    C        0      0        2 
  12 chr12_24813371   Sample    G    C        0      0        2 
  12 chr12_24815217     AAsi    A    G        0      0        2 
  12 chr12_24815217     AKia    A    G        0      0        2 
  12 chr12_24815217     AOna    A    G        0      0        2 
  12 chr12_24815217     ASom    A    G        0      0        2 
  12 chr12_24815217     HCab    A    G        0      0        2 
  12 chr12_24815217     HPrz    A    G        0      0        2 
  12 chr12_24815217     ZBoe    A    G        0      0        2 
  12 chr12_24815217     ZGre    A    G        0      0        2 
  12 chr12_24815217     ZHar    A    G        1      2        2 
  12 chr12_24815217   Sample    A    G        0      0        2 
  12 chr12_24816785     AAsi    A    G        0      0        2 
  12 chr12_24816785     AKia    A    G        0      0        2 
  12 chr12_24816785     AOna    A    G        0      0        2 
  12 chr12_24816785     ASom    A    G        0      0        2 
  12 chr12_24816785     HCab    A    G        1      2        2 
  12 chr12_24816785     HPrz    A    G        1      2        2 
  12 chr12_24816785     ZBoe    A    G        0      0        2 
  12 chr12_24816785     ZGre    A    G        0      0        2 
  12 chr12_24816785     ZHar    A    G        0      0        2 
  12 chr12_24816785   Sample    A    G        0      0        2 
  12 chr12_24818152     AAsi    T    C        0      0        2 
  12 chr12_24818152     AKia    T    C        0      0        2 
  12 chr12_24818152     AOna    T    C        0      0        2 
  12 chr12_24818152     ASom    T    C        1      2        2 
  12 chr12_24818152     HCab    T    C        0      0        2 
  12 chr12_24818152     HPrz    T    C        0      0        2 
  12 chr12_24818152     ZBoe    T    C        0      0        2 
  12 chr12_24818152     ZGre    T    C        0      0        2 
  12 chr12_24818152     ZHar    T    C        0      0        2 
  12 chr12_24818152   Sample    T    C        0      0        2 
  12 chr12_24822379     AAsi    T    C        0      0        2 
  12 chr12_24822379     AKia    T    C        0      0        2 
  12 chr12_24822379     AOna    T    C      0.5      1        2 
  12 chr12_24822379     ASom    T    C        0      0        2 
  12 chr12_24822379     HCab    T    C        0      0        2 
  12 chr12_24822379     HPrz    T    C        0      0        2 
  12 chr12_24822379     ZBoe    T    C        0      0        2 
  12 chr12_24822379     ZGre    T    C        0      0        2 
  12 chr12_24822379     ZHar    T    C        0      0        2 
  12 chr12_24822379   Sample    T    C        0      0        2 
  12 chr12_24823759     AAsi    T    A      0.5      1        2 
  12 chr12_24823759     AKia    T    A        0      0        2 
  12 chr12_24823759     AOna    T    A        0      0        2 
  12 chr12_24823759     ASom    T    A        0      0        2 
  12 chr12_24823759     HCab    T    A        0      0        2 
  12 chr12_24823759     HPrz    T    A        0      0        2 
  12 chr12_24823759     ZBoe    T    A        0      0        2 
  12 chr12_24823759     ZGre    T    A        0      0        2 
  12 chr12_24823759     ZHar    T    A        0      0        2 
  12 chr12_24823759   Sample    T    A        0      0        2 
  12 chr12_24829911     AAsi    C    T        0      0        2 
  12 chr12_24829911     AKia    C    T        0      0        2 
  12 chr12_24829911     AOna    C    T        0      0        2 
  12 chr12_24829911     ASom    C    T        0      0        2 
  12 chr12_24829911     HCab    C    T        1      2        2 
  12 chr12_24829911     HPrz    C    T        1      2        2 
  12 chr12_24829911     ZBoe    C    T        0      0        2 
  12 chr12_24829911     ZGre    C    T        0      0        2 
  12 chr12_24829911     ZHar    C    T        0      0        2 
  12 chr12_24829911   Sample    C    T        0      0        2 
  12 chr12_24831710     AAsi    C    T        0      0        2 
  12 chr12_24831710     AKia    C    T        0      0        2 
  12 chr12_24831710     AOna    C    T        0      0        2 
  12 chr12_24831710     ASom    C    T        0      0        2 
  12 chr12_24831710     HCab    C    T        1      2        2 
  12 chr12_24831710     HPrz    C    T        1      2        2 
  12 chr12_24831710     ZBoe    C    T        0      0        2 
  12 chr12_24831710     ZGre    C    T        0      0        2 
  12 chr12_24831710     ZHar    C    T        0      0        2 
  12 chr12_24831710   Sample    C    T        0      0        2 
  12 chr12_24834878     AAsi    C    G        1      2        2 
  12 chr12_24834878     AKia    C    G        0      0        2 
  12 chr12_24834878     AOna    C    G        0      0        2 
  12 chr12_24834878     ASom    C    G        1      2        2 
  12 chr12_24834878     HCab    C    G        0      0        2 
  12 chr12_24834878     HPrz    C    G        0      0        2 
  12 chr12_24834878     ZBoe    C    G        0      0        2 
  12 chr12_24834878     ZGre    C    G        0      0        2 
  12 chr12_24834878     ZHar    C    G        0      0        2 
  12 chr12_24834878   Sample    C    G        1      2        2 
  12 chr12_24834887     AAsi    G    A        0      0        2 
  12 chr12_24834887     AKia    G    A        0      0        2 
  12 chr12_24834887     AOna    G    A        0      0        2 
  12 chr12_24834887     ASom    G    A        0      0        2 
  12 chr12_24834887     HCab    G    A        0      0        2 
  12 chr12_24834887     HPrz    G    A        0      0        2 
  12 chr12_24834887     ZBoe    G    A        1      2        2 
  12 chr12_24834887     ZGre    G    A        0      0        2 
  12 chr12_24834887     ZHar    G    A        1      2        2 
  12 chr12_24834887   Sample    G    A        0      0        2 
  12 chr12_24842136     AAsi    C    T        0      0        2 
  12 chr12_24842136     AKia    C    T        0      0        2 
  12 chr12_24842136     AOna    C    T        0      0        2 
  12 chr12_24842136     ASom    C    T        0      0        2 
  12 chr12_24842136     HCab    C    T        0      0        2 
  12 chr12_24842136     HPrz    C    T        0      0        2 
  12 chr12_24842136     ZBoe    C    T      0.5      1        2 
  12 chr12_24842136     ZGre    C    T        1      2        2 
  12 chr12_24842136     ZHar    C    T        0      0        2 
  12 chr12_24842136   Sample    C    T        0      0        2 
  12 chr12_24844872     AAsi    T    C        0      0        2 
  12 chr12_24844872     AKia    T    C        0      0        2 
  12 chr12_24844872     AOna    T    C        0      0        2 
  12 chr12_24844872     ASom    T    C        0      0        2 
  12 chr12_24844872     HCab    T    C        0      0        2 
  12 chr12_24844872     HPrz    T    C        0      0        2 
  12 chr12_24844872     ZBoe    T    C        0      0        2 
  12 chr12_24844872     ZGre    T    C      0.5      1        2 
  12 chr12_24844872     ZHar    T    C        0      0        2 
  12 chr12_24844872   Sample    T    C        0      0        2 
  12 chr12_24846552     AAsi    G    C        0      0        2 
  12 chr12_24846552     AKia    G    C        0      0        2 
  12 chr12_24846552     AOna    G    C        0      0        2 
  12 chr12_24846552     ASom    G    C        0      0        2 
  12 chr12_24846552     HCab    G    C        1      2        2 
  12 chr12_24846552     HPrz    G    C      0.5      1        2 
  12 chr12_24846552     ZBoe    G    C        0      0        2 
  12 chr12_24846552     ZGre    G    C        0      0        2 
  12 chr12_24846552     ZHar    G    C        0      0        2 
  12 chr12_24846552   Sample    G    C        0      0        2 
  12 chr12_24847149     AAsi    G    A        0      0        2 
  12 chr12_24847149     AKia    G    A        0      0        2 
  12 chr12_24847149     AOna    G    A        0      0        2 
  12 chr12_24847149     ASom    G    A        0      0        2 
  12 chr12_24847149     HCab    G    A        0      0        2 
  12 chr12_24847149     HPrz    G    A        0      0        2 
  12 chr12_24847149     ZBoe    G    A        0      0        2 
  12 chr12_24847149     ZGre    G    A        1      2        2 
  12 chr12_24847149     ZHar    G    A        0      0        2 
  12 chr12_24847149   Sample    G    A        0      0        2 
  12 chr12_24848849     AAsi    G    C        0      0        2 
  12 chr12_24848849     AKia    G    C        0      0        2 
  12 chr12_24848849     AOna    G    C        0      0        2 
  12 chr12_24848849     ASom    G    C        0      0        2 
  12 chr12_24848849     HCab    G    C        1      2        2 
  12 chr12_24848849     HPrz    G    C      0.5      1        2 
  12 chr12_24848849     ZBoe    G    C        0      0        2 
  12 chr12_24848849     ZGre    G    C        0      0        2 
  12 chr12_24848849     ZHar    G    C        0      0        2 
  12 chr12_24848849   Sample    G    C        0      0        2 
  12 chr12_24850192     AAsi    A    G        0      0        2 
  12 chr12_24850192     AKia    A    G        0      0        2 
  12 chr12_24850192     AOna    A    G        0      0        2 
  12 chr12_24850192     ASom    A    G        0      0        2 
  12 chr12_24850192     HCab    A    G      0.5      1        2 
  12 chr12_24850192     HPrz    A    G        1      2        2 
  12 chr12_24850192     ZBoe    A    G        0      0        2 
  12 chr12_24850192     ZGre    A    G        0      0        2 
  12 chr12_24850192     ZHar    A    G        0      0        2 
  12 chr12_24850192   Sample    A    G        0      0        2 
  12 chr12_24850354     AAsi    T    C        0      0        2 
  12 chr12_24850354     AKia    T    C        0      0        2 
  12 chr12_24850354     AOna    T    C        0      0        2 
  12 chr12_24850354     ASom    T    C        0      0        2 
  12 chr12_24850354     HCab    T    C        0      0        2 
  12 chr12_24850354     HPrz    T    C        0      0        2 
  12 chr12_24850354     ZBoe    T    C        0      0        2 
  12 chr12_24850354     ZGre    T    C      0.5      1        2 
  12 chr12_24850354     ZHar    T    C        0      0        2 
  12 chr12_24850354   Sample    T    C        0      0        2 
  12 chr12_24853243     AAsi    T    C        0      0        2 
  12 chr12_24853243     AKia    T    C      0.5      1        2 
  12 chr12_24853243     AOna    T    C        0      0        2 
  12 chr12_24853243     ASom    T    C        0      0        2 
  12 chr12_24853243     HCab    T    C        0      0        2 
  12 chr12_24853243     HPrz    T    C        0      0        2 
  12 chr12_24853243     ZBoe    T    C        0      0        2 
  12 chr12_24853243     ZGre    T    C        0      0        2 
  12 chr12_24853243     ZHar    T    C        0      0        2 
  12 chr12_24853243   Sample    T    C        0      0        2 
  12 chr12_24859996     AAsi    C    G        0      0        2 
  12 chr12_24859996     AKia    C    G        0      0        2 
  12 chr12_24859996     AOna    C    G        0      0        2 
  12 chr12_24859996     ASom    C    G        0      0        2 
  12 chr12_24859996     HCab    C    G      0.5      1        2 
  12 chr12_24859996     HPrz    C    G        1      2        2 
  12 chr12_24859996     ZBoe    C    G        0      0        2 
  12 chr12_24859996     ZGre    C    G        0      0        2 
  12 chr12_24859996     ZHar    C    G        0      0        2 
  12 chr12_24859996   Sample    C    G        0      0        2 
  12 chr12_24861172     AAsi    T    C        0      0        2 
  12 chr12_24861172     AKia    T    C        0      0        2 
  12 chr12_24861172     AOna    T    C        0      0        2 
  12 chr12_24861172     ASom    T    C        0      0        2 
  12 chr12_24861172     HCab    T    C      0.5      1        2 
  12 chr12_24861172     HPrz    T    C      0.5      1        2 
  12 chr12_24861172     ZBoe    T    C        0      0        2 
  12 chr12_24861172     ZGre    T    C        0      0        2 
  12 chr12_24861172     ZHar    T    C        0      0        2 
  12 chr12_24861172   Sample    T    C        0      0        2 
  12 chr12_24863437     AAsi    T    C        0      0        2 
  12 chr12_24863437     AKia    T    C        0      0        2 
  12 chr12_24863437     AOna    T    C        0      0        2 
  12 chr12_24863437     ASom    T    C        0      0        2 
  12 chr12_24863437     HCab    T    C        0      0        2 
  12 chr12_24863437     HPrz    T    C        0      0        2 
  12 chr12_24863437     ZBoe    T    C        0      0        2 
  12 chr12_24863437     ZGre    T    C        0      0        2 
  12 chr12_24863437     ZHar    T    C        1      2        2 
  12 chr12_24863437   Sample    T    C        0      0        2 
  12 chr12_24866579     AAsi    A    G        0      0        2 
  12 chr12_24866579     AKia    A    G        0      0        2 
  12 chr12_24866579     AOna    A    G      0.5      1        2 
  12 chr12_24866579     ASom    A    G        0      0        2 
  12 chr12_24866579     HCab    A    G        0      0        2 
  12 chr12_24866579     HPrz    A    G        0      0        2 
  12 chr12_24866579     ZBoe    A    G        0      0        2 
  12 chr12_24866579     ZGre    A    G        0      0        2 
  12 chr12_24866579     ZHar    A    G        0      0        2 
  12 chr12_24866579   Sample    A    G        0      0        2 
  12 chr12_24866675     AAsi    T    C        0      0        2 
  12 chr12_24866675     AKia    T    C        0      0        2 
  12 chr12_24866675     AOna    T    C        0      0        2 
  12 chr12_24866675     ASom    T    C        0      0        2 
  12 chr12_24866675     HCab    T    C        0      0        2 
  12 chr12_24866675     HPrz    T    C        1      2        2 
  12 chr12_24866675     ZBoe    T    C        0      0        2 
  12 chr12_24866675     ZGre    T    C        0      0        2 
  12 chr12_24866675     ZHar    T    C        0      0        2 
  12 chr12_24866675   Sample    T    C        0      0        2 
  12 chr12_24867835     AAsi    T    C        0      0        2 
  12 chr12_24867835     AKia    T    C        0      0        2 
  12 chr12_24867835     AOna    T    C        0      0        2 
  12 chr12_24867835     ASom    T    C        0      0        2 
  12 chr12_24867835     HCab    T    C        1      2        2 
  12 chr12_24867835     HPrz    T    C        1      2        2 
  12 chr12_24867835     ZBoe    T    C        0      0        2 
  12 chr12_24867835     ZGre    T    C        0      0        2 
  12 chr12_24867835     ZHar    T    C        0      0        2 
  12 chr12_24867835   Sample    T    C        0      0        2 
  12 chr12_24871329     AAsi    T    C        0      0        2 
  12 chr12_24871329     AKia    T    C        0      0        2 
  12 chr12_24871329     AOna    T    C        0      0        2 
  12 chr12_24871329     ASom    T    C        0      0        2 
  12 chr12_24871329     HCab    T    C        1      2        2 
  12 chr12_24871329     HPrz    T    C        1      2        2 
  12 chr12_24871329     ZBoe    T    C        0      0        2 
  12 chr12_24871329     ZGre    T    C        0      0        2 
  12 chr12_24871329     ZHar    T    C        0      0        2 
  12 chr12_24871329   Sample    T    C        0      0        2 
  12 chr12_24872162     AAsi    T    G        1      2        2 
  12 chr12_24872162     AKia    T    G        0      0        2 
  12 chr12_24872162     AOna    T    G        0      0        2 
  12 chr12_24872162     ASom    T    G        0      0        2 
  12 chr12_24872162     HCab    T    G        0      0        2 
  12 chr12_24872162     HPrz    T    G        0      0        2 
  12 chr12_24872162     ZBoe    T    G        0      0        2 
  12 chr12_24872162     ZGre    T    G        0      0        2 
  12 chr12_24872162     ZHar    T    G        0      0        2 
  12 chr12_24872162   Sample    T    G        0      0        2 
  12 chr12_24873901     AAsi    T    C        0      0        2 
  12 chr12_24873901     AKia    T    C        0      0        2 
  12 chr12_24873901     AOna    T    C        0      0        2 
  12 chr12_24873901     ASom    T    C        1      2        2 
  12 chr12_24873901     HCab    T    C        0      0        2 
  12 chr12_24873901     HPrz    T    C        0      0        2 
  12 chr12_24873901     ZBoe    T    C        0      0        2 
  12 chr12_24873901     ZGre    T    C        0      0        2 
  12 chr12_24873901     ZHar    T    C        0      0        2 
  12 chr12_24873901   Sample    T    C        1      2        2 
  12 chr12_24884571     AAsi    G    A        0      0        2 
  12 chr12_24884571     AKia    G    A        0      0        2 
  12 chr12_24884571     AOna    G    A      0.5      1        2 
  12 chr12_24884571     ASom    G    A        0      0        2 
  12 chr12_24884571     HCab    G    A        0      0        2 
  12 chr12_24884571     HPrz    G    A        0      0        2 
  12 chr12_24884571     ZBoe    G    A        0      0        2 
  12 chr12_24884571     ZGre    G    A        0      0        2 
  12 chr12_24884571     ZHar    G    A        0      0        2 
  12 chr12_24884571   Sample    G    A        0      0        2 
  12 chr12_24886644     AAsi    T    A        0      0        2 
  12 chr12_24886644     AKia    T    A        0      0        2 
  12 chr12_24886644     AOna    T    A      0.5      1        2 
  12 chr12_24886644     ASom    T    A        0      0        2 
  12 chr12_24886644     HCab    T    A        0      0        2 
  12 chr12_24886644     HPrz    T    A        0      0        2 
  12 chr12_24886644     ZBoe    T    A        0      0        2 
  12 chr12_24886644     ZGre    T    A        0      0        2 
  12 chr12_24886644     ZHar    T    A        0      0        2 
  12 chr12_24886644   Sample    T    A        0      0        2 
  12 chr12_24891123     AAsi    G    C        0      0        2 
  12 chr12_24891123     AKia    G    C      0.5      1        2 
  12 chr12_24891123     AOna    G    C        0      0        2 
  12 chr12_24891123     ASom    G    C        0      0        2 
  12 chr12_24891123     HCab    G    C        0      0        2 
  12 chr12_24891123     HPrz    G    C        0      0        2 
  12 chr12_24891123     ZBoe    G    C        0      0        2 
  12 chr12_24891123     ZGre    G    C        0      0        2 
  12 chr12_24891123     ZHar    G    C        0      0        2 
  12 chr12_24891123   Sample    G    C        0      0        2 
  12 chr12_24891837     AAsi    C    T        0      0        2 
  12 chr12_24891837     AKia    C    T        0      0        2 
  12 chr12_24891837     AOna    C    T        0      0        2 
  12 chr12_24891837     ASom    C    T        0      0        2 
  12 chr12_24891837     HCab    C    T        0      0        2 
  12 chr12_24891837     HPrz    C    T        0      0        2 
  12 chr12_24891837     ZBoe    C    T        0      0        2 
  12 chr12_24891837     ZGre    C    T      0.5      1        2 
  12 chr12_24891837     ZHar    C    T        0      0        2 
  12 chr12_24891837   Sample    C    T        0      0        2 
  12 chr12_24892096     AAsi    C    T        0      0        2 
  12 chr12_24892096     AKia    C    T        0      0        2 
  12 chr12_24892096     AOna    C    T        0      0        2 
  12 chr12_24892096     ASom    C    T        0      0        2 
  12 chr12_24892096     HCab    C    T        0      0        2 
  12 chr12_24892096     HPrz    C    T        0      0        2 
  12 chr12_24892096     ZBoe    C    T        1      2        2 
  12 chr12_24892096     ZGre    C    T        0      0        2 
  12 chr12_24892096     ZHar    C    T        0      0        2 
  12 chr12_24892096   Sample    C    T        0      0        2 
  12 chr12_24896444     AAsi    G    T        1      2        2 
  12 chr12_24896444     AKia    G    T        0      0        2 
  12 chr12_24896444     AOna    G    T        0      0        2 
  12 chr12_24896444     ASom    G    T        1      2        2 
  12 chr12_24896444     HCab    G    T        0      0        2 
  12 chr12_24896444     HPrz    G    T        0      0        2 
  12 chr12_24896444     ZBoe    G    T        0      0        2 
  12 chr12_24896444     ZGre    G    T        0      0        2 
  12 chr12_24896444     ZHar    G    T        0      0        2 
  12 chr12_24896444   Sample    G    T        1      2        2 
  12 chr12_24907602     AAsi    C    G        0      0        2 
  12 chr12_24907602     AKia    C    G        0      0        2 
  12 chr12_24907602     AOna    C    G        0      0        2 
  12 chr12_24907602     ASom    C    G        0      0        2 
  12 chr12_24907602     HCab    C    G        0      0        2 
  12 chr12_24907602     HPrz    C    G        0      0        2 
  12 chr12_24907602     ZBoe    C    G        0      0        2 
  12 chr12_24907602     ZGre    C    G        1      2        2 
  12 chr12_24907602     ZHar    C    G        0      0        2 
  12 chr12_24907602   Sample    C    G        0      0        2 
  12 chr12_24908359     AAsi    G    A        0      0        2 
  12 chr12_24908359     AKia    G    A        0      0        2 
  12 chr12_24908359     AOna    G    A        0      0        2 
  12 chr12_24908359     ASom    G    A        0      0        2 
  12 chr12_24908359     HCab    G    A        1      2        2 
  12 chr12_24908359     HPrz    G    A        1      2        2 
  12 chr12_24908359     ZBoe    G    A        0      0        2 
  12 chr12_24908359     ZGre    G    A        0      0        2 
  12 chr12_24908359     ZHar    G    A        0      0        2 
  12 chr12_24908359   Sample    G    A        0      0        2 
  12 chr12_24926230     AAsi    A    G        0      0        2 
  12 chr12_24926230     AKia    A    G        0      0        2 
  12 chr12_24926230     AOna    A    G        0      0        2 
  12 chr12_24926230     ASom    A    G        1      2        2 
  12 chr12_24926230     HCab    A    G        0      0        2 
  12 chr12_24926230     HPrz    A    G        0      0        2 
  12 chr12_24926230     ZBoe    A    G        0      0        2 
  12 chr12_24926230     ZGre    A    G        0      0        2 
  12 chr12_24926230     ZHar    A    G        0      0        2 
  12 chr12_24926230   Sample    A    G        0      0        2 
  12 chr12_24926808     AAsi    G    A        0      0        2 
  12 chr12_24926808     AKia    G    A        0      0        2 
  12 chr12_24926808     AOna    G    A        0      0        2 
  12 chr12_24926808     ASom    G    A        0      0        2 
  12 chr12_24926808     HCab    G    A        1      2        2 
  12 chr12_24926808     HPrz    G    A        1      2        2 
  12 chr12_24926808     ZBoe    G    A        0      0        2 
  12 chr12_24926808     ZGre    G    A        0      0        2 
  12 chr12_24926808     ZHar    G    A        0      0        2 
  12 chr12_24926808   Sample    G    A        0      0        2 
  12 chr12_24936655     AAsi    A    G        0      0        2 
  12 chr12_24936655     AKia    A    G        0      0        2 
  12 chr12_24936655     AOna    A    G        0      0        2 
  12 chr12_24936655     ASom    A    G        0      0        2 
  12 chr12_24936655     HCab    A    G        0      0        2 
  12 chr12_24936655     HPrz    A    G        0      0        2 
  12 chr12_24936655     ZBoe    A    G        1      2        2 
  12 chr12_24936655     ZGre    A    G        0      0        2 
  12 chr12_24936655     ZHar    A    G        0      0        2 
  12 chr12_24936655   Sample    A    G        0      0        2 
  12 chr12_24937485     AAsi    T    C        0      0        2 
  12 chr12_24937485     AKia    T    C        0      0        2 
  12 chr12_24937485     AOna    T    C        0      0        2 
  12 chr12_24937485     ASom    T    C        0      0        2 
  12 chr12_24937485     HCab    T    C        0      0        2 
  12 chr12_24937485     HPrz    T    C        0      0        2 
  12 chr12_24937485     ZBoe    T    C        1      2        2 
  12 chr12_24937485     ZGre    T    C        0      0        2 
  12 chr12_24937485     ZHar    T    C        0      0        2 
  12 chr12_24937485   Sample    T    C        0      0        2 
  12 chr12_24945830     AAsi    A    G        0      0        2 
  12 chr12_24945830     AKia    A    G        0      0        2 
  12 chr12_24945830     AOna    A    G        0      0        2 
  12 chr12_24945830     ASom    A    G        0      0        2 
  12 chr12_24945830     HCab    A    G      0.5      1        2 
  12 chr12_24945830     HPrz    A    G        0      0        2 
  12 chr12_24945830     ZBoe    A    G        0      0        2 
  12 chr12_24945830     ZGre    A    G        0      0        2 
  12 chr12_24945830     ZHar    A    G        0      0        2 
  12 chr12_24945830   Sample    A    G        0      0        2 
  12 chr12_24951780     AAsi    C    G      0.5      1        2 
  12 chr12_24951780     AKia    C    G        0      0        2 
  12 chr12_24951780     AOna    C    G        0      0        2 
  12 chr12_24951780     ASom    C    G        0      0        2 
  12 chr12_24951780     HCab    C    G        0      0        2 
  12 chr12_24951780     HPrz    C    G        0      0        2 
  12 chr12_24951780     ZBoe    C    G        0      0        2 
  12 chr12_24951780     ZGre    C    G        0      0        2 
  12 chr12_24951780     ZHar    C    G        0      0        2 
  12 chr12_24951780   Sample    C    G        1      2        2 
  12 chr12_24953789     AAsi    G    C        0      0        2 
  12 chr12_24953789     AKia    G    C        0      0        2 
  12 chr12_24953789     AOna    G    C        0      0        2 
  12 chr12_24953789     ASom    G    C        0      0        2 
  12 chr12_24953789     HCab    G    C        0      0        2 
  12 chr12_24953789     HPrz    G    C        0      0        2 
  12 chr12_24953789     ZBoe    G    C        1      2        2 
  12 chr12_24953789     ZGre    G    C        0      0        2 
  12 chr12_24953789     ZHar    G    C        0      0        2 
  12 chr12_24953789   Sample    G    C        0      0        2 
  12 chr12_24957333     AAsi    G    A        0      0        2 
  12 chr12_24957333     AKia    G    A        0      0        2 
  12 chr12_24957333     AOna    G    A        0      0        2 
  12 chr12_24957333     ASom    G    A        0      0        2 
  12 chr12_24957333     HCab    G    A        1      2        2 
  12 chr12_24957333     HPrz    G    A      0.5      1        2 
  12 chr12_24957333     ZBoe    G    A        0      0        2 
  12 chr12_24957333     ZGre    G    A        0      0        2 
  12 chr12_24957333     ZHar    G    A        0      0        2 
  12 chr12_24957333   Sample    G    A        0      0        2 
  12 chr12_24957970     AAsi    A    G        0      0        2 
  12 chr12_24957970     AKia    A    G        0      0        2 
  12 chr12_24957970     AOna    A    G        0      0        2 
  12 chr12_24957970     ASom    A    G        0      0        2 
  12 chr12_24957970     HCab    A    G        0      0        2 
  12 chr12_24957970     HPrz    A    G        0      0        2 
  12 chr12_24957970     ZBoe    A    G        0      0        2 
  12 chr12_24957970     ZGre    A    G        0      0        2 
  12 chr12_24957970     ZHar    A    G        1      2        2 
  12 chr12_24957970   Sample    A    G        0      0        2 
  12 chr12_24958235     AAsi    A    G        0      0        2 
  12 chr12_24958235     AKia    A    G        0      0        2 
  12 chr12_24958235     AOna    A    G        0      0        2 
  12 chr12_24958235     ASom    A    G        1      2        2 
  12 chr12_24958235     HCab    A    G        0      0        2 
  12 chr12_24958235     HPrz    A    G        0      0        2 
  12 chr12_24958235     ZBoe    A    G        0      0        2 
  12 chr12_24958235     ZGre    A    G        0      0        2 
  12 chr12_24958235     ZHar    A    G        0      0        2 
  12 chr12_24958235   Sample    A    G        0      0        2 
  12 chr12_24961526     AAsi    A    G        0      0        2 
  12 chr12_24961526     AKia    A    G        0      0        2 
  12 chr12_24961526     AOna    A    G        0      0        2 
  12 chr12_24961526     ASom    A    G        0      0        2 
  12 chr12_24961526     HCab    A    G        0      0        2 
  12 chr12_24961526     HPrz    A    G        0      0        2 
  12 chr12_24961526     ZBoe    A    G        1      2        2 
  12 chr12_24961526     ZGre    A    G        0      0        2 
  12 chr12_24961526     ZHar    A    G        0      0        2 
  12 chr12_24961526   Sample    A    G        0      0        2 
  12 chr12_24977027     AAsi    C    T        0      0        2 
  12 chr12_24977027     AKia    C    T        0      0        2 
  12 chr12_24977027     AOna    C    T        0      0        2 
  12 chr12_24977027     ASom    C    T        0      0        2 
  12 chr12_24977027     HCab    C    T        1      2        2 
  12 chr12_24977027     HPrz    C    T        1      2        2 
  12 chr12_24977027     ZBoe    C    T        0      0        2 
  12 chr12_24977027     ZGre    C    T        0      0        2 
  12 chr12_24977027     ZHar    C    T        0      0        2 
  12 chr12_24977027   Sample    C    T        0      0        2 
  12 chr12_24987546     AAsi    G    C        0      0        2 
  12 chr12_24987546     AKia    G    C        0      0        2 
  12 chr12_24987546     AOna    G    C        0      0        2 
  12 chr12_24987546     ASom    G    C        0      0        2 
  12 chr12_24987546     HCab    G    C      0.5      1        2 
  12 chr12_24987546     HPrz    G    C        0      0        2 
  12 chr12_24987546     ZBoe    G    C        0      0        2 
  12 chr12_24987546     ZGre    G    C        0      0        2 
  12 chr12_24987546     ZHar    G    C        0      0        2 
  12 chr12_24987546   Sample    G    C        0      0        2 
  12 chr12_24988414     AAsi    G    T        0      0        2 
  12 chr12_24988414     AKia    G    T        0      0        2 
  12 chr12_24988414     AOna    G    T        0      0        2 
  12 chr12_24988414     ASom    G    T        0      0        2 
  12 chr12_24988414     HCab    G    T        1      2        2 
  12 chr12_24988414     HPrz    G    T        1      2        2 
  12 chr12_24988414     ZBoe    G    T        0      0        2 
  12 chr12_24988414     ZGre    G    T        0      0        2 
  12 chr12_24988414     ZHar    G    T        0      0        2 
  12 chr12_24988414   Sample    G    T        0      0        2 
  12 chr12_24991198     AAsi    G    T        0      0        2 
  12 chr12_24991198     AKia    G    T        0      0        2 
  12 chr12_24991198     AOna    G    T        0      0        2 
  12 chr12_24991198     ASom    G    T        0      0        2 
  12 chr12_24991198     HCab    G    T        0      0        2 
  12 chr12_24991198     HPrz    G    T        0      0        2 
  12 chr12_24991198     ZBoe    G    T      0.5      1        2 
  12 chr12_24991198     ZGre    G    T        0      0        2 
  12 chr12_24991198     ZHar    G    T        0      0        2 
  12 chr12_24991198   Sample    G    T        0      0        2 
  12 chr12_24992343     AAsi    T    C        0      0        2 
  12 chr12_24992343     AKia    T    C        1      2        2 
  12 chr12_24992343     AOna    T    C        1      2        2 
  12 chr12_24992343     ASom    T    C        0      0        2 
  12 chr12_24992343     HCab    T    C        0      0        2 
  12 chr12_24992343     HPrz    T    C        0      0        2 
  12 chr12_24992343     ZBoe    T    C        0      0        2 
  12 chr12_24992343     ZGre    T    C        0      0        2 
  12 chr12_24992343     ZHar    T    C        0      0        2 
  12 chr12_24992343   Sample    T    C        0      0        2 
  12 chr12_25009897     AAsi    T    C        0      0        2 
  12 chr12_25009897     AKia    T    C        0      0        2 
  12 chr12_25009897     AOna    T    C        0      0        2 
  12 chr12_25009897     ASom    T    C        0      0        2 
  12 chr12_25009897     HCab    T    C        0      0        2 
  12 chr12_25009897     HPrz    T    C        0      0        2 
  12 chr12_25009897     ZBoe    T    C      0.5      1        2 
  12 chr12_25009897     ZGre    T    C        0      0        2 
  12 chr12_25009897     ZHar    T    C        0      0        2 
  12 chr12_25009897   Sample    T    C        0      0        2 
  12 chr12_25013124     AAsi    C    T        0      0        2 
  12 chr12_25013124     AKia    C    T      0.5      1        2 
  12 chr12_25013124     AOna    C    T        0      0        2 
  12 chr12_25013124     ASom    C    T        0      0        2 
  12 chr12_25013124     HCab    C    T        0      0        2 
  12 chr12_25013124     HPrz    C    T        0      0        2 
  12 chr12_25013124     ZBoe    C    T        0      0        2 
  12 chr12_25013124     ZGre    C    T        0      0        2 
  12 chr12_25013124     ZHar    C    T        0      0        2 
  12 chr12_25013124   Sample    C    T        0      0        2 
  12 chr12_25013479     AAsi    C    G        0      0        2 
  12 chr12_25013479     AKia    C    G        0      0        2 
  12 chr12_25013479     AOna    C    G        0      0        2 
  12 chr12_25013479     ASom    C    G        0      0        2 
  12 chr12_25013479     HCab    C    G        0      0        2 
  12 chr12_25013479     HPrz    C    G        0      0        2 
  12 chr12_25013479     ZBoe    C    G        1      2        2 
  12 chr12_25013479     ZGre    C    G        1      2        2 
  12 chr12_25013479     ZHar    C    G        1      2        2 
  12 chr12_25013479   Sample    C    G        0      0        2 
  12 chr12_25017910     AAsi    C    G        0      0        2 
  12 chr12_25017910     AKia    C    G        0      0        2 
  12 chr12_25017910     AOna    C    G        0      0        2 
  12 chr12_25017910     ASom    C    G        0      0        2 
  12 chr12_25017910     HCab    C    G        0      0        2 
  12 chr12_25017910     HPrz    C    G        0      0        2 
  12 chr12_25017910     ZBoe    C    G        0      0        2 
  12 chr12_25017910     ZGre    C    G        0      0        2 
  12 chr12_25017910     ZHar    C    G        1      2        2 
  12 chr12_25017910   Sample    C    G        0      0        2 
  12 chr12_25020808     AAsi    T    C        1      2        2 
  12 chr12_25020808     AKia    T    C        0      0        2 
  12 chr12_25020808     AOna    T    C        0      0        2 
  12 chr12_25020808     ASom    T    C        1      2        2 
  12 chr12_25020808     HCab    T    C        0      0        2 
  12 chr12_25020808     HPrz    T    C        0      0        2 
  12 chr12_25020808     ZBoe    T    C        0      0        2 
  12 chr12_25020808     ZGre    T    C        0      0        2 
  12 chr12_25020808     ZHar    T    C        0      0        2 
  12 chr12_25020808   Sample    T    C        0      0        2 
  12 chr12_25021485     AAsi    A    G        0      0        2 
  12 chr12_25021485     AKia    A    G        0      0        2 
  12 chr12_25021485     AOna    A    G        0      0        2 
  12 chr12_25021485     ASom    A    G        0      0        2 
  12 chr12_25021485     HCab    A    G        0      0        2 
  12 chr12_25021485     HPrz    A    G      0.5      1        2 
  12 chr12_25021485     ZBoe    A    G        0      0        2 
  12 chr12_25021485     ZGre    A    G        0      0        2 
  12 chr12_25021485     ZHar    A    G        0      0        2 
  12 chr12_25021485   Sample    A    G        0      0        2 
  12 chr12_25023143     AAsi    G    C        0      0        2 
  12 chr12_25023143     AKia    G    C        0      0        2 
  12 chr12_25023143     AOna    G    C        0      0        2 
  12 chr12_25023143     ASom    G    C        0      0        2 
  12 chr12_25023143     HCab    G    C        0      0        2 
  12 chr12_25023143     HPrz    G    C        0      0        2 
  12 chr12_25023143     ZBoe    G    C        0      0        2 
  12 chr12_25023143     ZGre    G    C        1      2        2 
  12 chr12_25023143     ZHar    G    C        0      0        2 
  12 chr12_25023143   Sample    G    C        0      0        2 
  12 chr12_25025479     AAsi    A    G        0      0        2 
  12 chr12_25025479     AKia    A    G        0      0        2 
  12 chr12_25025479     AOna    A    G        0      0        2 
  12 chr12_25025479     ASom    A    G        0      0        2 
  12 chr12_25025479     HCab    A    G        0      0        2 
  12 chr12_25025479     HPrz    A    G        0      0        2 
  12 chr12_25025479     ZBoe    A    G        0      0        2 
  12 chr12_25025479     ZGre    A    G        0      0        2 
  12 chr12_25025479     ZHar    A    G        1      2        2 
  12 chr12_25025479   Sample    A    G        0      0        2 
  12 chr12_25028737     AAsi    T    C        0      0        2 
  12 chr12_25028737     AKia    T    C        0      0        2 
  12 chr12_25028737     AOna    T    C        0      0        2 
  12 chr12_25028737     ASom    T    C        0      0        2 
  12 chr12_25028737     HCab    T    C        0      0        2 
  12 chr12_25028737     HPrz    T    C        0      0        2 
  12 chr12_25028737     ZBoe    T    C        1      2        2 
  12 chr12_25028737     ZGre    T    C        0      0        2 
  12 chr12_25028737     ZHar    T    C        0      0        2 
  12 chr12_25028737   Sample    T    C        0      0        2 
  12 chr12_25028999     AAsi    T    C        0      0        2 
  12 chr12_25028999     AKia    T    C        1      2        2 
  12 chr12_25028999     AOna    T    C        0      0        2 
  12 chr12_25028999     ASom    T    C        0      0        2 
  12 chr12_25028999     HCab    T    C        1      2        2 
  12 chr12_25028999     HPrz    T    C        1      2        2 
  12 chr12_25028999     ZBoe    T    C      0.5      1        2 
  12 chr12_25028999     ZGre    T    C        1      2        2 
  12 chr12_25028999     ZHar    T    C        0      0        2 
  12 chr12_25028999   Sample    T    C        0      0        2 
  12 chr12_25029881     AAsi    T    C        0      0        2 
  12 chr12_25029881     AKia    T    C        0      0        2 
  12 chr12_25029881     AOna    T    C        0      0        2 
  12 chr12_25029881     ASom    T    C        0      0        2 
  12 chr12_25029881     HCab    T    C        0      0        2 
  12 chr12_25029881     HPrz    T    C        0      0        2 
  12 chr12_25029881     ZBoe    T    C      0.5      1        2 
  12 chr12_25029881     ZGre    T    C        0      0        2 
  12 chr12_25029881     ZHar    T    C        0      0        2 
  12 chr12_25029881   Sample    T    C        0      0        2 
  12 chr12_25031060     AAsi    T    C        0      0        2 
  12 chr12_25031060     AKia    T    C        0      0        2 
  12 chr12_25031060     AOna    T    C        0      0        2 
  12 chr12_25031060     ASom    T    C        0      0        2 
  12 chr12_25031060     HCab    T    C      0.5      1        2 
  12 chr12_25031060     HPrz    T    C        0      0        2 
  12 chr12_25031060     ZBoe    T    C        0      0        2 
  12 chr12_25031060     ZGre    T    C        0      0        2 
  12 chr12_25031060     ZHar    T    C        0      0        2 
  12 chr12_25031060   Sample    T    C        0      0        2 
  12 chr12_25031280     AAsi    A    G        1      2        2 
  12 chr12_25031280     AKia    A    G        1      2        2 
  12 chr12_25031280     AOna    A    G        0      0        2 
  12 chr12_25031280     ASom    A    G        1      2        2 
  12 chr12_25031280     HCab    A    G        0      0        2 
  12 chr12_25031280     HPrz    A    G        0      0        2 
  12 chr12_25031280     ZBoe    A    G        0      0        2 
  12 chr12_25031280     ZGre    A    G        0      0        2 
  12 chr12_25031280     ZHar    A    G        0      0        2 
  12 chr12_25031280   Sample    A    G        1      2        2 
  12 chr12_25035022     AAsi    G    A        0      0        2 
  12 chr12_25035022     AKia    G    A        0      0        2 
  12 chr12_25035022     AOna    G    A        0      0        2 
  12 chr12_25035022     ASom    G    A        0      0        2 
  12 chr12_25035022     HCab    G    A        1      2        2 
  12 chr12_25035022     HPrz    G    A        1      2        2 
  12 chr12_25035022     ZBoe    G    A        0      0        2 
  12 chr12_25035022     ZGre    G    A        0      0        2 
  12 chr12_25035022     ZHar    G    A        0      0        2 
  12 chr12_25035022   Sample    G    A        0      0        2 
  12 chr12_25035307     AAsi    T    G        0      0        2 
  12 chr12_25035307     AKia    T    G        0      0        2 
  12 chr12_25035307     AOna    T    G        0      0        2 
  12 chr12_25035307     ASom    T    G        0      0        2 
  12 chr12_25035307     HCab    T    G        0      0        2 
  12 chr12_25035307     HPrz    T    G        0      0        2 
  12 chr12_25035307     ZBoe    T    G        0      0        2 
  12 chr12_25035307     ZGre    T    G      0.5      1        2 
  12 chr12_25035307     ZHar    T    G        0      0        2 
  12 chr12_25035307   Sample    T    G        0      0        2 
  12 chr12_25038856     AAsi    A    G        0      0        2 
  12 chr12_25038856     AKia    A    G        0      0        2 
  12 chr12_25038856     AOna    A    G        0      0        2 
  12 chr12_25038856     ASom    A    G        0      0        2 
  12 chr12_25038856     HCab    A    G        0      0        2 
  12 chr12_25038856     HPrz    A    G        0      0        2 
  12 chr12_25038856     ZBoe    A    G      0.5      1        2 
  12 chr12_25038856     ZGre    A    G      0.5      1        2 
  12 chr12_25038856     ZHar    A    G        0      0        2 
  12 chr12_25038856   Sample    A    G        0      0        2 
  12 chr12_25042031     AAsi    T    C        0      0        2 
  12 chr12_25042031     AKia    T    C        0      0        2 
  12 chr12_25042031     AOna    T    C      0.5      1        2 
  12 chr12_25042031     ASom    T    C        0      0        2 
  12 chr12_25042031     HCab    T    C        0      0        2 
  12 chr12_25042031     HPrz    T    C        0      0        2 
  12 chr12_25042031     ZBoe    T    C        0      0        2 
  12 chr12_25042031     ZGre    T    C        0      0        2 
  12 chr12_25042031     ZHar    T    C        0      0        2 
  12 chr12_25042031   Sample    T    C        0      0        2 
  12 chr12_25049165     AAsi    C    G        0      0        2 
  12 chr12_25049165     AKia    C    G        0      0        2 
  12 chr12_25049165     AOna    C    G        0      0        2 
  12 chr12_25049165     ASom    C    G        0      0        2 
  12 chr12_25049165     HCab    C    G        0      0        2 
  12 chr12_25049165     HPrz    C    G        0      0        2 
  12 chr12_25049165     ZBoe    C    G        0      0        2 
  12 chr12_25049165     ZGre    C    G        1      2        2 
  12 chr12_25049165     ZHar    C    G        0      0        2 
  12 chr12_25049165   Sample    C    G        0      0        2 
  12 chr12_25054984     AAsi    C    G        1      2        2 
  12 chr12_25054984     AKia    C    G        0      0        2 
  12 chr12_25054984     AOna    C    G        0      0        2 
  12 chr12_25054984     ASom    C    G        1      2        2 
  12 chr12_25054984     HCab    C    G        0      0        2 
  12 chr12_25054984     HPrz    C    G        0      0        2 
  12 chr12_25054984     ZBoe    C    G        0      0        2 
  12 chr12_25054984     ZGre    C    G        0      0        2 
  12 chr12_25054984     ZHar    C    G        0      0        2 
  12 chr12_25054984   Sample    C    G        1      2        2 
  12 chr12_25065592     AAsi    A    C        0      0        2 
  12 chr12_25065592     AKia    A    C        0      0        2 
  12 chr12_25065592     AOna    A    C        0      0        2 
  12 chr12_25065592     ASom    A    C        0      0        2 
  12 chr12_25065592     HCab    A    C        0      0        2 
  12 chr12_25065592     HPrz    A    C        0      0        2 
  12 chr12_25065592     ZBoe    A    C        0      0        2 
  12 chr12_25065592     ZGre    A    C      0.5      1        2 
  12 chr12_25065592     ZHar    A    C        0      0        2 
  12 chr12_25065592   Sample    A    C        0      0        2 
  12 chr12_25068932     AAsi    G    C        0      0        2 
  12 chr12_25068932     AKia    G    C        0      0        2 
  12 chr12_25068932     AOna    G    C        0      0        2 
  12 chr12_25068932     ASom    G    C        0      0        2 
  12 chr12_25068932     HCab    G    C        0      0        2 
  12 chr12_25068932     HPrz    G    C        0      0        2 
  12 chr12_25068932     ZBoe    G    C        1      2        2 
  12 chr12_25068932     ZGre    G    C        0      0        2 
  12 chr12_25068932     ZHar    G    C        0      0        2 
  12 chr12_25068932   Sample    G    C        0      0        2 
  12 chr12_25070060     AAsi    T    C        0      0        2 
  12 chr12_25070060     AKia    T    C        1      2        2 
  12 chr12_25070060     AOna    T    C        0      0        2 
  12 chr12_25070060     ASom    T    C        0      0        2 
  12 chr12_25070060     HCab    T    C        0      0        2 
  12 chr12_25070060     HPrz    T    C        0      0        2 
  12 chr12_25070060     ZBoe    T    C        0      0        2 
  12 chr12_25070060     ZGre    T    C        0      0        2 
  12 chr12_25070060     ZHar    T    C        0      0        2 
  12 chr12_25070060   Sample    T    C        0      0        2 
  12 chr12_25075549     AAsi    T    C        0      0        2 
  12 chr12_25075549     AKia    T    C        0      0        2 
  12 chr12_25075549     AOna    T    C        0      0        2 
  12 chr12_25075549     ASom    T    C        0      0        2 
  12 chr12_25075549     HCab    T    C        1      2        2 
  12 chr12_25075549     HPrz    T    C        1      2        2 
  12 chr12_25075549     ZBoe    T    C        0      0        2 
  12 chr12_25075549     ZGre    T    C        0      0        2 
  12 chr12_25075549     ZHar    T    C        0      0        2 
  12 chr12_25075549   Sample    T    C        0      0        2 
  12 chr12_25077736     AAsi    A    G        0      0        2 
  12 chr12_25077736     AKia    A    G        1      2        2 
  12 chr12_25077736     AOna    A    G      0.5      1        2 
  12 chr12_25077736     ASom    A    G        0      0        2 
  12 chr12_25077736     HCab    A    G        0      0        2 
  12 chr12_25077736     HPrz    A    G        0      0        2 
  12 chr12_25077736     ZBoe    A    G        0      0        2 
  12 chr12_25077736     ZGre    A    G        0      0        2 
  12 chr12_25077736     ZHar    A    G        0      0        2 
  12 chr12_25077736   Sample    A    G        0      0        2 
  12 chr12_25078156     AAsi    A    G        0      0        2 
  12 chr12_25078156     AKia    A    G        0      0        2 
  12 chr12_25078156     AOna    A    G        0      0        2 
  12 chr12_25078156     ASom    A    G        1      2        2 
  12 chr12_25078156     HCab    A    G        0      0        2 
  12 chr12_25078156     HPrz    A    G        0      0        2 
  12 chr12_25078156     ZBoe    A    G        0      0        2 
  12 chr12_25078156     ZGre    A    G        0      0        2 
  12 chr12_25078156     ZHar    A    G        0      0        2 
  12 chr12_25078156   Sample    A    G        0      0        2 
  12 chr12_25080093     AAsi    C    T        0      0        2 
  12 chr12_25080093     AKia    C    T        1      2        2 
  12 chr12_25080093     AOna    C    T        0      0        2 
  12 chr12_25080093     ASom    C    T        0      0        2 
  12 chr12_25080093     HCab    C    T        0      0        2 
  12 chr12_25080093     HPrz    C    T        0      0        2 
  12 chr12_25080093     ZBoe    C    T        0      0        2 
  12 chr12_25080093     ZGre    C    T        0      0        2 
  12 chr12_25080093     ZHar    C    T        0      0        2 
  12 chr12_25080093   Sample    C    T        0      0        2 
  12 chr12_25087369     AAsi    G    A        0      0        2 
  12 chr12_25087369     AKia    G    A        1      2        2 
  12 chr12_25087369     AOna    G    A        1      2        2 
  12 chr12_25087369     ASom    G    A        0      0        2 
  12 chr12_25087369     HCab    G    A        0      0        2 
  12 chr12_25087369     HPrz    G    A        0      0        2 
  12 chr12_25087369     ZBoe    G    A        0      0        2 
  12 chr12_25087369     ZGre    G    A        0      0        2 
  12 chr12_25087369     ZHar    G    A        0      0        2 
  12 chr12_25087369   Sample    G    A        0      0        2 
  12 chr12_25092447     AAsi    G    C        0      0        2 
  12 chr12_25092447     AKia    G    C        0      0        2 
  12 chr12_25092447     AOna    G    C        0      0        2 
  12 chr12_25092447     ASom    G    C        0      0        2 
  12 chr12_25092447     HCab    G    C        0      0        2 
  12 chr12_25092447     HPrz    G    C        0      0        2 
  12 chr12_25092447     ZBoe    G    C        1      2        2 
  12 chr12_25092447     ZGre    G    C        0      0        2 
  12 chr12_25092447     ZHar    G    C        0      0        2 
  12 chr12_25092447   Sample    G    C        0      0        2 
  12 chr12_25094036     AAsi    A    G        0      0        2 
  12 chr12_25094036     AKia    A    G        0      0        2 
  12 chr12_25094036     AOna    A    G        0      0        2 
  12 chr12_25094036     ASom    A    G        0      0        2 
  12 chr12_25094036     HCab    A    G        0      0        2 
  12 chr12_25094036     HPrz    A    G        0      0        2 
  12 chr12_25094036     ZBoe    A    G        0      0        2 
  12 chr12_25094036     ZGre    A    G      0.5      1        2 
  12 chr12_25094036     ZHar    A    G        0      0        2 
  12 chr12_25094036   Sample    A    G        0      0        2 
  12 chr12_25099157     AAsi    A    G        0      0        2 
  12 chr12_25099157     AKia    A    G        0      0        2 
  12 chr12_25099157     AOna    A    G        0      0        2 
  12 chr12_25099157     ASom    A    G        0      0        2 
  12 chr12_25099157     HCab    A    G        0      0        2 
  12 chr12_25099157     HPrz    A    G        0      0        2 
  12 chr12_25099157     ZBoe    A    G        0      0        2 
  12 chr12_25099157     ZGre    A    G        1      2        2 
  12 chr12_25099157     ZHar    A    G        0      0        2 
  12 chr12_25099157   Sample    A    G        0      0        2 
  12 chr12_25106065     AAsi    G    A        0      0        2 
  12 chr12_25106065     AKia    G    A        0      0        2 
  12 chr12_25106065     AOna    G    A        1      2        2 
  12 chr12_25106065     ASom    G    A        0      0        2 
  12 chr12_25106065     HCab    G    A        0      0        2 
  12 chr12_25106065     HPrz    G    A        0      0        2 
  12 chr12_25106065     ZBoe    G    A        0      0        2 
  12 chr12_25106065     ZGre    G    A        0      0        2 
  12 chr12_25106065     ZHar    G    A        0      0        2 
  12 chr12_25106065   Sample    G    A        0      0        2 
  12 chr12_25108418     AAsi    T    A        1      2        2 
  12 chr12_25108418     AKia    T    A        0      0        2 
  12 chr12_25108418     AOna    T    A        0      0        2 
  12 chr12_25108418     ASom    T    A        1      2        2 
  12 chr12_25108418     HCab    T    A        0      0        2 
  12 chr12_25108418     HPrz    T    A        0      0        2 
  12 chr12_25108418     ZBoe    T    A        0      0        2 
  12 chr12_25108418     ZGre    T    A        0      0        2 
  12 chr12_25108418     ZHar    T    A        0      0        2 
  12 chr12_25108418   Sample    T    A        1      2        2 
  12 chr12_25128035     AAsi    A    G        0      0        2 
  12 chr12_25128035     AKia    A    G        0      0        2 
  12 chr12_25128035     AOna    A    G        0      0        2 
  12 chr12_25128035     ASom    A    G        0      0        2 
  12 chr12_25128035     HCab    A    G        0      0        2 
  12 chr12_25128035     HPrz    A    G        0      0        2 
  12 chr12_25128035     ZBoe    A    G      0.5      1        2 
  12 chr12_25128035     ZGre    A    G        0      0        2 
  12 chr12_25128035     ZHar    A    G        0      0        2 
  12 chr12_25128035   Sample    A    G        0      0        2 
  12 chr12_25128188     AAsi    T    C        0      0        2 
  12 chr12_25128188     AKia    T    C        0      0        2 
  12 chr12_25128188     AOna    T    C        0      0        2 
  12 chr12_25128188     ASom    T    C        0      0        2 
  12 chr12_25128188     HCab    T    C        0      0        2 
  12 chr12_25128188     HPrz    T    C        0      0        2 
  12 chr12_25128188     ZBoe    T    C      0.5      1        2 
  12 chr12_25128188     ZGre    T    C        0      0        2 
  12 chr12_25128188     ZHar    T    C        0      0        2 
  12 chr12_25128188   Sample    T    C        0      0        2 
  12 chr12_25129538     AAsi    A    G        0      0        2 
  12 chr12_25129538     AKia    A    G        1      2        2 
  12 chr12_25129538     AOna    A    G        0      0        2 
  12 chr12_25129538     ASom    A    G        0      0        2 
  12 chr12_25129538     HCab    A    G        0      0        2 
  12 chr12_25129538     HPrz    A    G        0      0        2 
  12 chr12_25129538     ZBoe    A    G        0      0        2 
  12 chr12_25129538     ZGre    A    G        0      0        2 
  12 chr12_25129538     ZHar    A    G        0      0        2 
  12 chr12_25129538   Sample    A    G        0      0        2 
  12 chr12_25137109     AAsi    T    C        0      0        2 
  12 chr12_25137109     AKia    T    C        0      0        2 
  12 chr12_25137109     AOna    T    C        0      0        2 
  12 chr12_25137109     ASom    T    C        0      0        2 
  12 chr12_25137109     HCab    T    C        1      2        2 
  12 chr12_25137109     HPrz    T    C        1      2        2 
  12 chr12_25137109     ZBoe    T    C        0      0        2 
  12 chr12_25137109     ZGre    T    C        0      0        2 
  12 chr12_25137109     ZHar    T    C        0      0        2 
  12 chr12_25137109   Sample    T    C        0      0        2 
  12 chr12_25137264     AAsi    T    C        0      0        2 
  12 chr12_25137264     AKia    T    C        0      0        2 
  12 chr12_25137264     AOna    T    C      0.5      1        2 
  12 chr12_25137264     ASom    T    C        0      0        2 
  12 chr12_25137264     HCab    T    C        0      0        2 
  12 chr12_25137264     HPrz    T    C        0      0        2 
  12 chr12_25137264     ZBoe    T    C        0      0        2 
  12 chr12_25137264     ZGre    T    C        0      0        2 
  12 chr12_25137264     ZHar    T    C        0      0        2 
  12 chr12_25137264   Sample    T    C        0      0        2 
  12 chr12_25138351     AAsi    T    C        0      0        2 
  12 chr12_25138351     AKia    T    C        0      0        2 
  12 chr12_25138351     AOna    T    C        0      0        2 
  12 chr12_25138351     ASom    T    C        0      0        2 
  12 chr12_25138351     HCab    T    C        1      2        2 
  12 chr12_25138351     HPrz    T    C        1      2        2 
  12 chr12_25138351     ZBoe    T    C        0      0        2 
  12 chr12_25138351     ZGre    T    C        0      0        2 
  12 chr12_25138351     ZHar    T    C        0      0        2 
  12 chr12_25138351   Sample    T    C        0      0        2 
  12 chr12_25151719     AAsi    A    G        0      0        2 
  12 chr12_25151719     AKia    A    G        0      0        2 
  12 chr12_25151719     AOna    A    G        0      0        2 
  12 chr12_25151719     ASom    A    G        0      0        2 
  12 chr12_25151719     HCab    A    G        0      0        2 
  12 chr12_25151719     HPrz    A    G        0      0        2 
  12 chr12_25151719     ZBoe    A    G      0.5      1        2 
  12 chr12_25151719     ZGre    A    G        0      0        2 
  12 chr12_25151719     ZHar    A    G        0      0        2 
  12 chr12_25151719   Sample    A    G        0      0        2 
  12 chr12_25152427     AAsi    A    C        0      0        2 
  12 chr12_25152427     AKia    A    C        0      0        2 
  12 chr12_25152427     AOna    A    C        0      0        2 
  12 chr12_25152427     ASom    A    C        0      0        2 
  12 chr12_25152427     HCab    A    C        0      0        2 
  12 chr12_25152427     HPrz    A    C        0      0        2 
  12 chr12_25152427     ZBoe    A    C        0      0        2 
  12 chr12_25152427     ZGre    A    C        1      2        2 
  12 chr12_25152427     ZHar    A    C        0      0        2 
  12 chr12_25152427   Sample    A    C        0      0        2 
  12 chr12_25155554     AAsi    C    A        0      0        2 
  12 chr12_25155554     AKia    C    A        0      0        2 
  12 chr12_25155554     AOna    C    A        0      0        2 
  12 chr12_25155554     ASom    C    A        0      0        2 
  12 chr12_25155554     HCab    C    A        0      0        2 
  12 chr12_25155554     HPrz    C    A        0      0        2 
  12 chr12_25155554     ZBoe    C    A        0      0        2 
  12 chr12_25155554     ZGre    C    A        0      0        2 
  12 chr12_25155554     ZHar    C    A        1      2        2 
  12 chr12_25155554   Sample    C    A        0      0        2 
  12 chr12_25162458     AAsi    G    T        0      0        2 
  12 chr12_25162458     AKia    G    T        0      0        2 
  12 chr12_25162458     AOna    G    T        1      2        2 
  12 chr12_25162458     ASom    G    T        0      0        2 
  12 chr12_25162458     HCab    G    T        0      0        2 
  12 chr12_25162458     HPrz    G    T        0      0        2 
  12 chr12_25162458     ZBoe    G    T        0      0        2 
  12 chr12_25162458     ZGre    G    T        0      0        2 
  12 chr12_25162458     ZHar    G    T        0      0        2 
  12 chr12_25162458   Sample    G    T        0      0        2 
  12 chr12_25169256     AAsi    T    C        0      0        2 
  12 chr12_25169256     AKia    T    C        0      0        2 
  12 chr12_25169256     AOna    T    C        0      0        2 
  12 chr12_25169256     ASom    T    C        0      0        2 
  12 chr12_25169256     HCab    T    C      0.5      1        2 
  12 chr12_25169256     HPrz    T    C        1      2        2 
  12 chr12_25169256     ZBoe    T    C        0      0        2 
  12 chr12_25169256     ZGre    T    C        0      0        2 
  12 chr12_25169256     ZHar    T    C        0      0        2 
  12 chr12_25169256   Sample    T    C        0      0        2 
  12 chr12_25173247     AAsi    C    G        0      0        2 
  12 chr12_25173247     AKia    C    G        0      0        2 
  12 chr12_25173247     AOna    C    G        0      0        2 
  12 chr12_25173247     ASom    C    G        0      0        2 
  12 chr12_25173247     HCab    C    G        0      0        2 
  12 chr12_25173247     HPrz    C    G        0      0        2 
  12 chr12_25173247     ZBoe    C    G        0      0        2 
  12 chr12_25173247     ZGre    C    G        1      2        2 
  12 chr12_25173247     ZHar    C    G        1      2        2 
  12 chr12_25173247   Sample    C    G        0      0        2 
  12 chr12_25173274     AAsi    A    G        0      0        2 
  12 chr12_25173274     AKia    A    G        0      0        2 
  12 chr12_25173274     AOna    A    G        0      0        2 
  12 chr12_25173274     ASom    A    G        0      0        2 
  12 chr12_25173274     HCab    A    G        0      0        2 
  12 chr12_25173274     HPrz    A    G        0      0        2 
  12 chr12_25173274     ZBoe    A    G      0.5      1        2 
  12 chr12_25173274     ZGre    A    G        0      0        2 
  12 chr12_25173274     ZHar    A    G        0      0        2 
  12 chr12_25173274   Sample    A    G        0      0        2 
  12 chr12_25188729     AAsi    G    A        0      0        2 
  12 chr12_25188729     AKia    G    A        0      0        2 
  12 chr12_25188729     AOna    G    A        0      0        2 
  12 chr12_25188729     ASom    G    A        0      0        2 
  12 chr12_25188729     HCab    G    A        1      2        2 
  12 chr12_25188729     HPrz    G    A        1      2        2 
  12 chr12_25188729     ZBoe    G    A        0      0        2 
  12 chr12_25188729     ZGre    G    A        0      0        2 
  12 chr12_25188729     ZHar    G    A        0      0        2 
  12 chr12_25188729   Sample    G    A        0      0        2 
  12 chr12_25189152     AAsi    A    G        0      0        2 
  12 chr12_25189152     AKia    A    G        0      0        2 
  12 chr12_25189152     AOna    A    G        0      0        2 
  12 chr12_25189152     ASom    A    G        0      0        2 
  12 chr12_25189152     HCab    A    G        0      0        2 
  12 chr12_25189152     HPrz    A    G        0      0        2 
  12 chr12_25189152     ZBoe    A    G        1      2        2 
  12 chr12_25189152     ZGre    A    G        0      0        2 
  12 chr12_25189152     ZHar    A    G        0      0        2 
  12 chr12_25189152   Sample    A    G        0      0        2 
  12 chr12_25191515     AAsi    G    A        0      0        2 
  12 chr12_25191515     AKia    G    A        0      0        2 
  12 chr12_25191515     AOna    G    A        0      0        2 
  12 chr12_25191515     ASom    G    A        0      0        2 
  12 chr12_25191515     HCab    G    A        0      0        2 
  12 chr12_25191515     HPrz    G    A        0      0        2 
  12 chr12_25191515     ZBoe    G    A        1      2        2 
  12 chr12_25191515     ZGre    G    A        0      0        2 
  12 chr12_25191515     ZHar    G    A        0      0        2 
  12 chr12_25191515   Sample    G    A        0      0        2 
  12 chr12_25192760     AAsi    A    G        0      0        2 
  12 chr12_25192760     AKia    A    G        0      0        2 
  12 chr12_25192760     AOna    A    G        0      0        2 
  12 chr12_25192760     ASom    A    G        0      0        2 
  12 chr12_25192760     HCab    A    G        0      0        2 
  12 chr12_25192760     HPrz    A    G      0.5      1        2 
  12 chr12_25192760     ZBoe    A    G        0      0        2 
  12 chr12_25192760     ZGre    A    G        0      0        2 
  12 chr12_25192760     ZHar    A    G        0      0        2 
  12 chr12_25192760   Sample    A    G        0      0        2 
  12 chr12_25196064     AAsi    T    C        0      0        2 
  12 chr12_25196064     AKia    T    C        0      0        2 
  12 chr12_25196064     AOna    T    C        0      0        2 
  12 chr12_25196064     ASom    T    C        0      0        2 
  12 chr12_25196064     HCab    T    C        1      2        2 
  12 chr12_25196064     HPrz    T    C      0.5      1        2 
  12 chr12_25196064     ZBoe    T    C        0      0        2 
  12 chr12_25196064     ZGre    T    C        0      0        2 
  12 chr12_25196064     ZHar    T    C        0      0        2 
  12 chr12_25196064   Sample    T    C        0      0        2 
  12 chr12_25199881     AAsi    A    G        0      0        2 
  12 chr12_25199881     AKia    A    G        0      0        2 
  12 chr12_25199881     AOna    A    G        0      0        2 
  12 chr12_25199881     ASom    A    G        0      0        2 
  12 chr12_25199881     HCab    A    G        0      0        2 
  12 chr12_25199881     HPrz    A    G      0.5      1        2 
  12 chr12_25199881     ZBoe    A    G        0      0        2 
  12 chr12_25199881     ZGre    A    G        0      0        2 
  12 chr12_25199881     ZHar    A    G        0      0        2 
  12 chr12_25199881   Sample    A    G        0      0        2 
  12 chr12_25206252     AAsi    A    T        0      0        2 
  12 chr12_25206252     AKia    A    T        0      0        2 
  12 chr12_25206252     AOna    A    T        1      2        2 
  12 chr12_25206252     ASom    A    T        0      0        2 
  12 chr12_25206252     HCab    A    T        0      0        2 
  12 chr12_25206252     HPrz    A    T        0      0        2 
  12 chr12_25206252     ZBoe    A    T        0      0        2 
  12 chr12_25206252     ZGre    A    T        0      0        2 
  12 chr12_25206252     ZHar    A    T        0      0        2 
  12 chr12_25206252   Sample    A    T        0      0        2 
  12 chr12_25208364     AAsi    C    T        1      2        2 
  12 chr12_25208364     AKia    C    T        0      0        2 
  12 chr12_25208364     AOna    C    T        1      2        2 
  12 chr12_25208364     ASom    C    T        1      2        2 
  12 chr12_25208364     HCab    C    T        0      0        2 
  12 chr12_25208364     HPrz    C    T        0      0        2 
  12 chr12_25208364     ZBoe    C    T        0      0        2 
  12 chr12_25208364     ZGre    C    T        0      0        2 
  12 chr12_25208364     ZHar    C    T        0      0        2 
  12 chr12_25208364   Sample    C    T        1      2        2 
  12 chr12_25226686     AAsi    G    C        1      2        2 
  12 chr12_25226686     AKia    G    C        0      0        2 
  12 chr12_25226686     AOna    G    C        0      0        2 
  12 chr12_25226686     ASom    G    C        1      2        2 
  12 chr12_25226686     HCab    G    C        0      0        2 
  12 chr12_25226686     HPrz    G    C        0      0        2 
  12 chr12_25226686     ZBoe    G    C        0      0        2 
  12 chr12_25226686     ZGre    G    C        0      0        2 
  12 chr12_25226686     ZHar    G    C        0      0        2 
  12 chr12_25226686   Sample    G    C        1      2        2 
  12 chr12_25228106     AAsi    A    G        0      0        2 
  12 chr12_25228106     AKia    A    G      0.5      1        2 
  12 chr12_25228106     AOna    A    G        0      0        2 
  12 chr12_25228106     ASom    A    G        0      0        2 
  12 chr12_25228106     HCab    A    G        0      0        2 
  12 chr12_25228106     HPrz    A    G        0      0        2 
  12 chr12_25228106     ZBoe    A    G        0      0        2 
  12 chr12_25228106     ZGre    A    G        0      0        2 
  12 chr12_25228106     ZHar    A    G        0      0        2 
  12 chr12_25228106   Sample    A    G        0      0        2 
  12 chr12_25229953     AAsi    T    C        0      0        2 
  12 chr12_25229953     AKia    T    C        0      0        2 
  12 chr12_25229953     AOna    T    C        0      0        2 
  12 chr12_25229953     ASom    T    C        0      0        2 
  12 chr12_25229953     HCab    T    C        1      2        2 
  12 chr12_25229953     HPrz    T    C        1      2        2 
  12 chr12_25229953     ZBoe    T    C        0      0        2 
  12 chr12_25229953     ZGre    T    C        0      0        2 
  12 chr12_25229953     ZHar    T    C        0      0        2 
  12 chr12_25229953   Sample    T    C        0      0        2 
  12 chr12_25230194     AAsi    G    A        0      0        2 
  12 chr12_25230194     AKia    G    A        0      0        2 
  12 chr12_25230194     AOna    G    A        0      0        2 
  12 chr12_25230194     ASom    G    A        0      0        2 
  12 chr12_25230194     HCab    G    A      0.5      1        2 
  12 chr12_25230194     HPrz    G    A        0      0        2 
  12 chr12_25230194     ZBoe    G    A        0      0        2 
  12 chr12_25230194     ZGre    G    A        0      0        2 
  12 chr12_25230194     ZHar    G    A        0      0        2 
  12 chr12_25230194   Sample    G    A        0      0        2 
  12 chr12_25230721     AAsi    G    C        0      0        2 
  12 chr12_25230721     AKia    G    C        0      0        2 
  12 chr12_25230721     AOna    G    C        0      0        2 
  12 chr12_25230721     ASom    G    C        0      0        2 
  12 chr12_25230721     HCab    G    C        1      2        2 
  12 chr12_25230721     HPrz    G    C        1      2        2 
  12 chr12_25230721     ZBoe    G    C        0      0        2 
  12 chr12_25230721     ZGre    G    C        0      0        2 
  12 chr12_25230721     ZHar    G    C        0      0        2 
  12 chr12_25230721   Sample    G    C        0      0        2 
  12 chr12_25241438     AAsi    T    C        0      0        2 
  12 chr12_25241438     AKia    T    C        0      0        2 
  12 chr12_25241438     AOna    T    C        0      0        2 
  12 chr12_25241438     ASom    T    C        0      0        2 
  12 chr12_25241438     HCab    T    C        0      0        2 
  12 chr12_25241438     HPrz    T    C        0      0        2 
  12 chr12_25241438     ZBoe    T    C        0      0        2 
  12 chr12_25241438     ZGre    T    C      0.5      1        2 
  12 chr12_25241438     ZHar    T    C        0      0        2 
  12 chr12_25241438   Sample    T    C        0      0        2 
  12 chr12_25258388     AAsi    T    G        0      0        2 
  12 chr12_25258388     AKia    T    G        0      0        2 
  12 chr12_25258388     AOna    T    G        0      0        2 
  12 chr12_25258388     ASom    T    G        0      0        2 
  12 chr12_25258388     HCab    T    G        0      0        2 
  12 chr12_25258388     HPrz    T    G        0      0        2 
  12 chr12_25258388     ZBoe    T    G      0.5      1        2 
  12 chr12_25258388     ZGre    T    G        0      0        2 
  12 chr12_25258388     ZHar    T    G        0      0        2 
  12 chr12_25258388   Sample    T    G        0      0        2 
  12 chr12_25264987     AAsi    T    G        0      0        2 
  12 chr12_25264987     AKia    T    G        0      0        2 
  12 chr12_25264987     AOna    T    G        0      0        2 
  12 chr12_25264987     ASom    T    G        0      0        2 
  12 chr12_25264987     HCab    T    G        0      0        2 
  12 chr12_25264987     HPrz    T    G        0      0        2 
  12 chr12_25264987     ZBoe    T    G      0.5      1        2 
  12 chr12_25264987     ZGre    T    G        0      0        2 
  12 chr12_25264987     ZHar    T    G        0      0        2 
  12 chr12_25264987   Sample    T    G        0      0        2 
  12 chr12_25269197     AAsi    G    C        0      0        2 
  12 chr12_25269197     AKia    G    C        0      0        2 
  12 chr12_25269197     AOna    G    C        0      0        2 
  12 chr12_25269197     ASom    G    C        0      0        2 
  12 chr12_25269197     HCab    G    C        0      0        2 
  12 chr12_25269197     HPrz    G    C        0      0        2 
  12 chr12_25269197     ZBoe    G    C      0.5      1        2 
  12 chr12_25269197     ZGre    G    C        0      0        2 
  12 chr12_25269197     ZHar    G    C        0      0        2 
  12 chr12_25269197   Sample    G    C        0      0        2 
  12 chr12_25273315     AAsi    G    T        0      0        2 
  12 chr12_25273315     AKia    G    T        0      0        2 
  12 chr12_25273315     AOna    G    T        0      0        2 
  12 chr12_25273315     ASom    G    T        0      0        2 
  12 chr12_25273315     HCab    G    T        0      0        2 
  12 chr12_25273315     HPrz    G    T        0      0        2 
  12 chr12_25273315     ZBoe    G    T        1      2        2 
  12 chr12_25273315     ZGre    G    T        0      0        2 
  12 chr12_25273315     ZHar    G    T        0      0        2 
  12 chr12_25273315   Sample    G    T        0      0        2 
  12 chr12_25295999     AAsi    A    C        0      0        2 
  12 chr12_25295999     AKia    A    C        0      0        2 
  12 chr12_25295999     AOna    A    C        0      0        2 
  12 chr12_25295999     ASom    A    C        0      0        2 
  12 chr12_25295999     HCab    A    C        0      0        2 
  12 chr12_25295999     HPrz    A    C        0      0        2 
  12 chr12_25295999     ZBoe    A    C        0      0        2 
  12 chr12_25295999     ZGre    A    C        0      0        2 
  12 chr12_25295999     ZHar    A    C      0.5      1        2 
  12 chr12_25295999   Sample    A    C        0      0        2 
  12 chr12_25299569     AAsi    G    C        0      0        2 
  12 chr12_25299569     AKia    G    C        0      0        2 
  12 chr12_25299569     AOna    G    C      0.5      1        2 
  12 chr12_25299569     ASom    G    C        0      0        2 
  12 chr12_25299569     HCab    G    C        0      0        2 
  12 chr12_25299569     HPrz    G    C        0      0        2 
  12 chr12_25299569     ZBoe    G    C        0      0        2 
  12 chr12_25299569     ZGre    G    C        0      0        2 
  12 chr12_25299569     ZHar    G    C        0      0        2 
  12 chr12_25299569   Sample    G    C        0      0        2 
  12 chr12_25303212     AAsi    T    C        0      0        2 
  12 chr12_25303212     AKia    T    C        0      0        2 
  12 chr12_25303212     AOna    T    C        0      0        2 
  12 chr12_25303212     ASom    T    C        0      0        2 
  12 chr12_25303212     HCab    T    C        0      0        2 
  12 chr12_25303212     HPrz    T    C        0      0        2 
  12 chr12_25303212     ZBoe    T    C      0.5      1        2 
  12 chr12_25303212     ZGre    T    C        0      0        2 
  12 chr12_25303212     ZHar    T    C        0      0        2 
  12 chr12_25303212   Sample    T    C        0      0        2 
  12 chr12_25307587     AAsi    T    C        0      0        2 
  12 chr12_25307587     AKia    T    C        0      0        2 
  12 chr12_25307587     AOna    T    C        0      0        2 
  12 chr12_25307587     ASom    T    C        0      0        2 
  12 chr12_25307587     HCab    T    C        0      0        2 
  12 chr12_25307587     HPrz    T    C        0      0        2 
  12 chr12_25307587     ZBoe    T    C        0      0        2 
  12 chr12_25307587     ZGre    T    C        1      2        2 
  12 chr12_25307587     ZHar    T    C        0      0        2 
  12 chr12_25307587   Sample    T    C        0      0        2 
  12 chr12_25310025     AAsi    A    G        0      0        2 
  12 chr12_25310025     AKia    A    G        0      0        2 
  12 chr12_25310025     AOna    A    G        0      0        2 
  12 chr12_25310025     ASom    A    G        0      0        2 
  12 chr12_25310025     HCab    A    G        0      0        2 
  12 chr12_25310025     HPrz    A    G        0      0        2 
  12 chr12_25310025     ZBoe    A    G        0      0        2 
  12 chr12_25310025     ZGre    A    G        0      0        2 
  12 chr12_25310025     ZHar    A    G        1      2        2 
  12 chr12_25310025   Sample    A    G        0      0        2 
  12 chr12_25316027     AAsi    T    G        0      0        2 
  12 chr12_25316027     AKia    T    G        0      0        2 
  12 chr12_25316027     AOna    T    G        0      0        2 
  12 chr12_25316027     ASom    T    G        0      0        2 
  12 chr12_25316027     HCab    T    G        0      0        2 
  12 chr12_25316027     HPrz    T    G        0      0        2 
  12 chr12_25316027     ZBoe    T    G        0      0        2 
  12 chr12_25316027     ZGre    T    G        0      0        2 
  12 chr12_25316027     ZHar    T    G      0.5      1        2 
  12 chr12_25316027   Sample    T    G        0      0        2 
  12 chr12_25320491     AAsi    G    A        0      0        2 
  12 chr12_25320491     AKia    G    A        0      0        2 
  12 chr12_25320491     AOna    G    A        0      0        2 
  12 chr12_25320491     ASom    G    A        0      0        2 
  12 chr12_25320491     HCab    G    A        0      0        2 
  12 chr12_25320491     HPrz    G    A        0      0        2 
  12 chr12_25320491     ZBoe    G    A        0      0        2 
  12 chr12_25320491     ZGre    G    A        1      2        2 
  12 chr12_25320491     ZHar    G    A        0      0        2 
  12 chr12_25320491   Sample    G    A        0      0        2 
  12 chr12_25328362     AAsi    C    G        0      0        2 
  12 chr12_25328362     AKia    C    G        0      0        2 
  12 chr12_25328362     AOna    C    G        0      0        2 
  12 chr12_25328362     ASom    C    G        0      0        2 
  12 chr12_25328362     HCab    C    G        0      0        2 
  12 chr12_25328362     HPrz    C    G        0      0        2 
  12 chr12_25328362     ZBoe    C    G        0      0        2 
  12 chr12_25328362     ZGre    C    G        0      0        2 
  12 chr12_25328362     ZHar    C    G        1      2        2 
  12 chr12_25328362   Sample    C    G        0      0        2 
  12 chr12_25338878     AAsi    T    C        0      0        2 
  12 chr12_25338878     AKia    T    C        0      0        2 
  12 chr12_25338878     AOna    T    C        0      0        2 
  12 chr12_25338878     ASom    T    C        0      0        2 
  12 chr12_25338878     HCab    T    C        1      2        2 
  12 chr12_25338878     HPrz    T    C      0.5      1        2 
  12 chr12_25338878     ZBoe    T    C        0      0        2 
  12 chr12_25338878     ZGre    T    C        0      0        2 
  12 chr12_25338878     ZHar    T    C        0      0        2 
  12 chr12_25338878   Sample    T    C        0      0        2 
  12 chr12_25339665     AAsi    T    C      0.5      1        2 
  12 chr12_25339665     AKia    T    C        0      0        2 
  12 chr12_25339665     AOna    T    C        0      0        2 
  12 chr12_25339665     ASom    T    C        0      0        2 
  12 chr12_25339665     HCab    T    C        0      0        2 
  12 chr12_25339665     HPrz    T    C        0      0        2 
  12 chr12_25339665     ZBoe    T    C        0      0        2 
  12 chr12_25339665     ZGre    T    C        0      0        2 
  12 chr12_25339665     ZHar    T    C        0      0        2 
  12 chr12_25339665   Sample    T    C        0      0        2 
  12 chr12_25345023     AAsi    T    C        0      0        2 
  12 chr12_25345023     AKia    T    C        1      2        2 
  12 chr12_25345023     AOna    T    C        1      2        2 
  12 chr12_25345023     ASom    T    C        0      0        2 
  12 chr12_25345023     HCab    T    C        0      0        2 
  12 chr12_25345023     HPrz    T    C        0      0        2 
  12 chr12_25345023     ZBoe    T    C        0      0        2 
  12 chr12_25345023     ZGre    T    C        0      0        2 
  12 chr12_25345023     ZHar    T    C        0      0        2 
  12 chr12_25345023   Sample    T    C        0      0        2 
  12 chr12_25351924     AAsi    C    T      0.5      1        2 
  12 chr12_25351924     AKia    C    T        0      0        2 
  12 chr12_25351924     AOna    C    T      0.5      1        2 
  12 chr12_25351924     ASom    C    T        1      2        2 
  12 chr12_25351924     HCab    C    T        0      0        2 
  12 chr12_25351924     HPrz    C    T        0      0        2 
  12 chr12_25351924     ZBoe    C    T        0      0        2 
  12 chr12_25351924     ZGre    C    T        1      2        2 
  12 chr12_25351924     ZHar    C    T        1      2        2 
  12 chr12_25351924   Sample    C    T        0      0        2 
  12 chr12_25352254     AAsi    A    G        0      0        2 
  12 chr12_25352254     AKia    A    G        0      0        2 
  12 chr12_25352254     AOna    A    G        0      0        2 
  12 chr12_25352254     ASom    A    G        0      0        2 
  12 chr12_25352254     HCab    A    G        1      2        2 
  12 chr12_25352254     HPrz    A    G      0.5      1        2 
  12 chr12_25352254     ZBoe    A    G        0      0        2 
  12 chr12_25352254     ZGre    A    G        0      0        2 
  12 chr12_25352254     ZHar    A    G        0      0        2 
  12 chr12_25352254   Sample    A    G        0      0        2 
  12 chr12_25362384     AAsi    C    T        0      0        2 
  12 chr12_25362384     AKia    C    T        0      0        2 
  12 chr12_25362384     AOna    C    T        0      0        2 
  12 chr12_25362384     ASom    C    T        0      0        2 
  12 chr12_25362384     HCab    C    T        0      0        2 
  12 chr12_25362384     HPrz    C    T        0      0        2 
  12 chr12_25362384     ZBoe    C    T        0      0        2 
  12 chr12_25362384     ZGre    C    T        1      2        2 
  12 chr12_25362384     ZHar    C    T        0      0        2 
  12 chr12_25362384   Sample    C    T        0      0        2 
  12 chr12_25365425     AAsi    A    T        0      0        2 
  12 chr12_25365425     AKia    A    T        0      0        2 
  12 chr12_25365425     AOna    A    T        0      0        2 
  12 chr12_25365425     ASom    A    T        0      0        2 
  12 chr12_25365425     HCab    A    T        0      0        2 
  12 chr12_25365425     HPrz    A    T        0      0        2 
  12 chr12_25365425     ZBoe    A    T        1      2        2 
  12 chr12_25365425     ZGre    A    T        0      0        2 
  12 chr12_25365425     ZHar    A    T        1      2        2 
  12 chr12_25365425   Sample    A    T        0      0        2 
  12 chr12_25368680     AAsi    A    G        0      0        2 
  12 chr12_25368680     AKia    A    G        0      0        2 
  12 chr12_25368680     AOna    A    G        0      0        2 
  12 chr12_25368680     ASom    A    G        1      2        2 
  12 chr12_25368680     HCab    A    G        0      0        2 
  12 chr12_25368680     HPrz    A    G        0      0        2 
  12 chr12_25368680     ZBoe    A    G        0      0        2 
  12 chr12_25368680     ZGre    A    G        0      0        2 
  12 chr12_25368680     ZHar    A    G        0      0        2 
  12 chr12_25368680   Sample    A    G        0      0        2 
  12 chr12_25368772     AAsi    A    T        0      0        2 
  12 chr12_25368772     AKia    A    T        0      0        2 
  12 chr12_25368772     AOna    A    T        0      0        2 
  12 chr12_25368772     ASom    A    T        0      0        2 
  12 chr12_25368772     HCab    A    T      0.5      1        2 
  12 chr12_25368772     HPrz    A    T        1      2        2 
  12 chr12_25368772     ZBoe    A    T        0      0        2 
  12 chr12_25368772     ZGre    A    T        0      0        2 
  12 chr12_25368772     ZHar    A    T        0      0        2 
  12 chr12_25368772   Sample    A    T        0      0        2 
  12 chr12_25369057     AAsi    A    G        0      0        2 
  12 chr12_25369057     AKia    A    G        0      0        2 
  12 chr12_25369057     AOna    A    G      0.5      1        2 
  12 chr12_25369057     ASom    A    G        0      0        2 
  12 chr12_25369057     HCab    A    G        0      0        2 
  12 chr12_25369057     HPrz    A    G        0      0        2 
  12 chr12_25369057     ZBoe    A    G        0      0        2 
  12 chr12_25369057     ZGre    A    G        0      0        2 
  12 chr12_25369057     ZHar    A    G        0      0        2 
  12 chr12_25369057   Sample    A    G        0      0        2 
  12 chr12_25377109     AAsi    T    C        0      0        2 
  12 chr12_25377109     AKia    T    C        1      2        2 
  12 chr12_25377109     AOna    T    C        0      0        2 
  12 chr12_25377109     ASom    T    C        0      0        2 
  12 chr12_25377109     HCab    T    C        0      0        2 
  12 chr12_25377109     HPrz    T    C        0      0        2 
  12 chr12_25377109     ZBoe    T    C        0      0        2 
  12 chr12_25377109     ZGre    T    C        0      0        2 
  12 chr12_25377109     ZHar    T    C        0      0        2 
  12 chr12_25377109   Sample    T    C        0      0        2 
  12 chr12_25378018     AAsi    A    G        0      0        2 
  12 chr12_25378018     AKia    A    G        0      0        2 
  12 chr12_25378018     AOna    A    G        0      0        2 
  12 chr12_25378018     ASom    A    G        0      0        2 
  12 chr12_25378018     HCab    A    G        0      0        2 
  12 chr12_25378018     HPrz    A    G      0.5      1        2 
  12 chr12_25378018     ZBoe    A    G        0      0        2 
  12 chr12_25378018     ZGre    A    G        0      0        2 
  12 chr12_25378018     ZHar    A    G        0      0        2 
  12 chr12_25378018   Sample    A    G        0      0        2 
  12 chr12_25378296     AAsi    T    C        0      0        2 
  12 chr12_25378296     AKia    T    C        0      0        2 
  12 chr12_25378296     AOna    T    C        0      0        2 
  12 chr12_25378296     ASom    T    C        0      0        2 
  12 chr12_25378296     HCab    T    C        0      0        2 
  12 chr12_25378296     HPrz    T    C        0      0        2 
  12 chr12_25378296     ZBoe    T    C      0.5      1        2 
  12 chr12_25378296     ZGre    T    C        0      0        2 
  12 chr12_25378296     ZHar    T    C        0      0        2 
  12 chr12_25378296   Sample    T    C        0      0        2 
  12 chr12_25379742     AAsi    A    G      0.5      1        2 
  12 chr12_25379742     AKia    A    G        0      0        2 
  12 chr12_25379742     AOna    A    G        0      0        2 
  12 chr12_25379742     ASom    A    G        0      0        2 
  12 chr12_25379742     HCab    A    G        0      0        2 
  12 chr12_25379742     HPrz    A    G        0      0        2 
  12 chr12_25379742     ZBoe    A    G        0      0        2 
  12 chr12_25379742     ZGre    A    G        0      0        2 
  12 chr12_25379742     ZHar    A    G        0      0        2 
  12 chr12_25379742   Sample    A    G        1      2        2 
  12 chr12_25382148     AAsi    T    C        0      0        2 
  12 chr12_25382148     AKia    T    C        0      0        2 
  12 chr12_25382148     AOna    T    C        0      0        2 
  12 chr12_25382148     ASom    T    C        0      0        2 
  12 chr12_25382148     HCab    T    C        0      0        2 
  12 chr12_25382148     HPrz    T    C        0      0        2 
  12 chr12_25382148     ZBoe    T    C        0      0        2 
  12 chr12_25382148     ZGre    T    C      0.5      1        2 
  12 chr12_25382148     ZHar    T    C        0      0        2 
  12 chr12_25382148   Sample    T    C        0      0        2 
  12 chr12_25391004     AAsi    G    T        0      0        2 
  12 chr12_25391004     AKia    G    T        0      0        2 
  12 chr12_25391004     AOna    G    T        0      0        2 
  12 chr12_25391004     ASom    G    T        0      0        2 
  12 chr12_25391004     HCab    G    T        0      0        2 
  12 chr12_25391004     HPrz    G    T        1      2        2 
  12 chr12_25391004     ZBoe    G    T        0      0        2 
  12 chr12_25391004     ZGre    G    T        0      0        2 
  12 chr12_25391004     ZHar    G    T        0      0        2 
  12 chr12_25391004   Sample    G    T        0      0        2 
  12 chr12_25396770     AAsi    A    T        0      0        2 
  12 chr12_25396770     AKia    A    T        0      0        2 
  12 chr12_25396770     AOna    A    T      0.5      1        2 
  12 chr12_25396770     ASom    A    T        0      0        2 
  12 chr12_25396770     HCab    A    T        0      0        2 
  12 chr12_25396770     HPrz    A    T        0      0        2 
  12 chr12_25396770     ZBoe    A    T        0      0        2 
  12 chr12_25396770     ZGre    A    T        0      0        2 
  12 chr12_25396770     ZHar    A    T        0      0        2 
  12 chr12_25396770   Sample    A    T        0      0        2 
  12 chr12_25398500     AAsi    A    G        0      0        2 
  12 chr12_25398500     AKia    A    G        0      0        2 
  12 chr12_25398500     AOna    A    G        0      0        2 
  12 chr12_25398500     ASom    A    G        0      0        2 
  12 chr12_25398500     HCab    A    G        1      2        2 
  12 chr12_25398500     HPrz    A    G        1      2        2 
  12 chr12_25398500     ZBoe    A    G        0      0        2 
  12 chr12_25398500     ZGre    A    G        0      0        2 
  12 chr12_25398500     ZHar    A    G        0      0        2 
  12 chr12_25398500   Sample    A    G        0      0        2 
  12 chr12_25399415     AAsi    C    T        0      0        2 
  12 chr12_25399415     AKia    C    T        0      0        2 
  12 chr12_25399415     AOna    C    T        0      0        2 
  12 chr12_25399415     ASom    C    T        0      0        2 
  12 chr12_25399415     HCab    C    T        0      0        2 
  12 chr12_25399415     HPrz    C    T        0      0        2 
  12 chr12_25399415     ZBoe    C    T      0.5      1        2 
  12 chr12_25399415     ZGre    C    T        0      0        2 
  12 chr12_25399415     ZHar    C    T        0      0        2 
  12 chr12_25399415   Sample    C    T        0      0        2 
  12 chr12_25400439     AAsi    A    G        0      0        2 
  12 chr12_25400439     AKia    A    G        0      0        2 
  12 chr12_25400439     AOna    A    G        0      0        2 
  12 chr12_25400439     ASom    A    G        0      0        2 
  12 chr12_25400439     HCab    A    G      0.5      1        2 
  12 chr12_25400439     HPrz    A    G        0      0        2 
  12 chr12_25400439     ZBoe    A    G        0      0        2 
  12 chr12_25400439     ZGre    A    G        0      0        2 
  12 chr12_25400439     ZHar    A    G        0      0        2 
  12 chr12_25400439   Sample    A    G        0      0        2 
  12 chr12_25403030     AAsi    T    C        0      0        2 
  12 chr12_25403030     AKia    T    C        0      0        2 
  12 chr12_25403030     AOna    T    C        0      0        2 
  12 chr12_25403030     ASom    T    C        0      0        2 
  12 chr12_25403030     HCab    T    C        0      0        2 
  12 chr12_25403030     HPrz    T    C        0      0        2 
  12 chr12_25403030     ZBoe    T    C      0.5      1        2 
  12 chr12_25403030     ZGre    T    C        0      0        2 
  12 chr12_25403030     ZHar    T    C        0      0        2 
  12 chr12_25403030   Sample    T    C        0      0        2 
  12 chr12_25403158     AAsi    T    C        0      0        2 
  12 chr12_25403158     AKia    T    C        0      0        2 
  12 chr12_25403158     AOna    T    C        0      0        2 
  12 chr12_25403158     ASom    T    C        0      0        2 
  12 chr12_25403158     HCab    T    C        0      0        2 
  12 chr12_25403158     HPrz    T    C        0      0        2 
  12 chr12_25403158     ZBoe    T    C        0      0        2 
  12 chr12_25403158     ZGre    T    C        0      0        2 
  12 chr12_25403158     ZHar    T    C      0.5      1        2 
  12 chr12_25403158   Sample    T    C        0      0        2 
  12 chr12_25405228     AAsi    G    A        0      0        2 
  12 chr12_25405228     AKia    G    A        0      0        2 
  12 chr12_25405228     AOna    G    A        0      0        2 
  12 chr12_25405228     ASom    G    A        0      0        2 
  12 chr12_25405228     HCab    G    A        0      0        2 
  12 chr12_25405228     HPrz    G    A        0      0        2 
  12 chr12_25405228     ZBoe    G    A        0      0        2 
  12 chr12_25405228     ZGre    G    A        1      2        2 
  12 chr12_25405228     ZHar    G    A        0      0        2 
  12 chr12_25405228   Sample    G    A        0      0        2 
  12 chr12_25407938     AAsi    T    G        0      0        2 
  12 chr12_25407938     AKia    T    G        0      0        2 
  12 chr12_25407938     AOna    T    G        0      0        2 
  12 chr12_25407938     ASom    T    G        0      0        2 
  12 chr12_25407938     HCab    T    G        0      0        2 
  12 chr12_25407938     HPrz    T    G        0      0        2 
  12 chr12_25407938     ZBoe    T    G        1      2        2 
  12 chr12_25407938     ZGre    T    G        0      0        2 
  12 chr12_25407938     ZHar    T    G        0      0        2 
  12 chr12_25407938   Sample    T    G        0      0        2 
  12 chr12_25407956     AAsi    T    G        0      0        2 
  12 chr12_25407956     AKia    T    G        0      0        2 
  12 chr12_25407956     AOna    T    G        0      0        2 
  12 chr12_25407956     ASom    T    G        0      0        2 
  12 chr12_25407956     HCab    T    G        0      0        2 
  12 chr12_25407956     HPrz    T    G        0      0        2 
  12 chr12_25407956     ZBoe    T    G        0      0        2 
  12 chr12_25407956     ZGre    T    G        0      0        2 
  12 chr12_25407956     ZHar    T    G        1      2        2 
  12 chr12_25407956   Sample    T    G        0      0        2 
  12 chr12_25409860     AAsi    C    A        0      0        2 
  12 chr12_25409860     AKia    C    A        0      0        2 
  12 chr12_25409860     AOna    C    A        0      0        2 
  12 chr12_25409860     ASom    C    A        0      0        2 
  12 chr12_25409860     HCab    C    A        0      0        2 
  12 chr12_25409860     HPrz    C    A        0      0        2 
  12 chr12_25409860     ZBoe    C    A      0.5      1        2 
  12 chr12_25409860     ZGre    C    A        0      0        2 
  12 chr12_25409860     ZHar    C    A        0      0        2 
  12 chr12_25409860   Sample    C    A        0      0        2 
  12 chr12_25417566     AAsi    C    T        0      0        2 
  12 chr12_25417566     AKia    C    T        1      2        2 
  12 chr12_25417566     AOna    C    T        1      2        2 
  12 chr12_25417566     ASom    C    T        0      0        2 
  12 chr12_25417566     HCab    C    T        0      0        2 
  12 chr12_25417566     HPrz    C    T        0      0        2 
  12 chr12_25417566     ZBoe    C    T        0      0        2 
  12 chr12_25417566     ZGre    C    T        0      0        2 
  12 chr12_25417566     ZHar    C    T        0      0        2 
  12 chr12_25417566   Sample    C    T        0      0        2 
  12 chr12_25418996     AAsi    G    A        1      2        2 
  12 chr12_25418996     AKia    G    A        0      0        2 
  12 chr12_25418996     AOna    G    A        0      0        2 
  12 chr12_25418996     ASom    G    A        1      2        2 
  12 chr12_25418996     HCab    G    A        0      0        2 
  12 chr12_25418996     HPrz    G    A        0      0        2 
  12 chr12_25418996     ZBoe    G    A        0      0        2 
  12 chr12_25418996     ZGre    G    A        0      0        2 
  12 chr12_25418996     ZHar    G    A        0      0        2 
  12 chr12_25418996   Sample    G    A        1      2        2 
  12 chr12_25420827     AAsi    G    A        0      0        2 
  12 chr12_25420827     AKia    G    A        0      0        2 
  12 chr12_25420827     AOna    G    A        1      2        2 
  12 chr12_25420827     ASom    G    A        0      0        2 
  12 chr12_25420827     HCab    G    A        0      0        2 
  12 chr12_25420827     HPrz    G    A        0      0        2 
  12 chr12_25420827     ZBoe    G    A        0      0        2 
  12 chr12_25420827     ZGre    G    A        0      0        2 
  12 chr12_25420827     ZHar    G    A        0      0        2 
  12 chr12_25420827   Sample    G    A        0      0        2 
  12 chr12_25423357     AAsi    G    C        0      0        2 
  12 chr12_25423357     AKia    G    C        0      0        2 
  12 chr12_25423357     AOna    G    C        0      0        2 
  12 chr12_25423357     ASom    G    C        0      0        2 
  12 chr12_25423357     HCab    G    C        0      0        2 
  12 chr12_25423357     HPrz    G    C        0      0        2 
  12 chr12_25423357     ZBoe    G    C        1      2        2 
  12 chr12_25423357     ZGre    G    C        1      2        2 
  12 chr12_25423357     ZHar    G    C        1      2        2 
  12 chr12_25423357   Sample    G    C        0      0        2 
  12 chr12_25425146     AAsi    G    A        0      0        2 
  12 chr12_25425146     AKia    G    A        1      2        2 
  12 chr12_25425146     AOna    G    A      0.5      1        2 
  12 chr12_25425146     ASom    G    A        0      0        2 
  12 chr12_25425146     HCab    G    A        0      0        2 
  12 chr12_25425146     HPrz    G    A        0      0        2 
  12 chr12_25425146     ZBoe    G    A        0      0        2 
  12 chr12_25425146     ZGre    G    A        0      0        2 
  12 chr12_25425146     ZHar    G    A        0      0        2 
  12 chr12_25425146   Sample    G    A        0      0        2 
  12 chr12_25428505     AAsi    T    C        0      0        2 
  12 chr12_25428505     AKia    T    C        0      0        2 
  12 chr12_25428505     AOna    T    C        0      0        2 
  12 chr12_25428505     ASom    T    C        0      0        2 
  12 chr12_25428505     HCab    T    C        0      0        2 
  12 chr12_25428505     HPrz    T    C        0      0        2 
  12 chr12_25428505     ZBoe    T    C        1      2        2 
  12 chr12_25428505     ZGre    T    C        0      0        2 
  12 chr12_25428505     ZHar    T    C        0      0        2 
  12 chr12_25428505   Sample    T    C        0      0        2 
  12 chr12_25433194     AAsi    C    G        0      0        2 
  12 chr12_25433194     AKia    C    G        1      2        2 
  12 chr12_25433194     AOna    C    G        1      2        2 
  12 chr12_25433194     ASom    C    G        0      0        2 
  12 chr12_25433194     HCab    C    G        1      2        2 
  12 chr12_25433194     HPrz    C    G        1      2        2 
  12 chr12_25433194     ZBoe    C    G        0      0        2 
  12 chr12_25433194     ZGre    C    G        0      0        2 
  12 chr12_25433194     ZHar    C    G        0      0        2 
  12 chr12_25433194   Sample    C    G        0      0        2 
  12 chr12_25445989     AAsi    T    C        1      2        2 
  12 chr12_25445989     AKia    T    C        0      0        2 
  12 chr12_25445989     AOna    T    C        0      0        2 
  12 chr12_25445989     ASom    T    C        1      2        2 
  12 chr12_25445989     HCab    T    C        0      0        2 
  12 chr12_25445989     HPrz    T    C        0      0        2 
  12 chr12_25445989     ZBoe    T    C        0      0        2 
  12 chr12_25445989     ZGre    T    C        0      0        2 
  12 chr12_25445989     ZHar    T    C        0      0        2 
  12 chr12_25445989   Sample    T    C        1      2        2 
  12 chr12_25447583     AAsi    C    G        0      0        2 
  12 chr12_25447583     AKia    C    G        0      0        2 
  12 chr12_25447583     AOna    C    G        0      0        2 
  12 chr12_25447583     ASom    C    G        1      2        2 
  12 chr12_25447583     HCab    C    G        0      0        2 
  12 chr12_25447583     HPrz    C    G        0      0        2 
  12 chr12_25447583     ZBoe    C    G        0      0        2 
  12 chr12_25447583     ZGre    C    G        0      0        2 
  12 chr12_25447583     ZHar    C    G        0      0        2 
  12 chr12_25447583   Sample    C    G        0      0        2 
  12 chr12_25450131     AAsi    T    C        0      0        2 
  12 chr12_25450131     AKia    T    C        0      0        2 
  12 chr12_25450131     AOna    T    C        0      0        2 
  12 chr12_25450131     ASom    T    C        0      0        2 
  12 chr12_25450131     HCab    T    C        0      0        2 
  12 chr12_25450131     HPrz    T    C        0      0        2 
  12 chr12_25450131     ZBoe    T    C        0      0        2 
  12 chr12_25450131     ZGre    T    C        1      2        2 
  12 chr12_25450131     ZHar    T    C        0      0        2 
  12 chr12_25450131   Sample    T    C        0      0        2 
  12 chr12_25457778     AAsi    A    G        0      0        2 
  12 chr12_25457778     AKia    A    G        0      0        2 
  12 chr12_25457778     AOna    A    G      0.5      1        2 
  12 chr12_25457778     ASom    A    G        0      0        2 
  12 chr12_25457778     HCab    A    G        0      0        2 
  12 chr12_25457778     HPrz    A    G        0      0        2 
  12 chr12_25457778     ZBoe    A    G        0      0        2 
  12 chr12_25457778     ZGre    A    G        0      0        2 
  12 chr12_25457778     ZHar    A    G        0      0        2 
  12 chr12_25457778   Sample    A    G        0      0        2 
  12 chr12_25463437     AAsi    A    G      0.5      1        2 
  12 chr12_25463437     AKia    A    G        0      0        2 
  12 chr12_25463437     AOna    A    G        0      0        2 
  12 chr12_25463437     ASom    A    G        0      0        2 
  12 chr12_25463437     HCab    A    G        0      0        2 
  12 chr12_25463437     HPrz    A    G        0      0        2 
  12 chr12_25463437     ZBoe    A    G        0      0        2 
  12 chr12_25463437     ZGre    A    G        0      0        2 
  12 chr12_25463437     ZHar    A    G        0      0        2 
  12 chr12_25463437   Sample    A    G        0      0        2 
  12 chr12_25467451     AAsi    T    A        0      0        2 
  12 chr12_25467451     AKia    T    A      0.5      1        2 
  12 chr12_25467451     AOna    T    A        0      0        2 
  12 chr12_25467451     ASom    T    A        0      0        2 
  12 chr12_25467451     HCab    T    A        0      0        2 
  12 chr12_25467451     HPrz    T    A        0      0        2 
  12 chr12_25467451     ZBoe    T    A        0      0        2 
  12 chr12_25467451     ZGre    T    A        0      0        2 
  12 chr12_25467451     ZHar    T    A        0      0        2 
  12 chr12_25467451   Sample    T    A        0      0        2 
  12 chr12_25470339     AAsi    A    G        0      0        2 
  12 chr12_25470339     AKia    A    G        0      0        2 
  12 chr12_25470339     AOna    A    G        0      0        2 
  12 chr12_25470339     ASom    A    G        0      0        2 
  12 chr12_25470339     HCab    A    G        0      0        2 
  12 chr12_25470339     HPrz    A    G        0      0        2 
  12 chr12_25470339     ZBoe    A    G        1      2        2 
  12 chr12_25470339     ZGre    A    G        1      2        2 
  12 chr12_25470339     ZHar    A    G        0      0        2 
  12 chr12_25470339   Sample    A    G        0      0        2 
  12 chr12_25470383     AAsi    T    C        0      0        2 
  12 chr12_25470383     AKia    T    C        0      0        2 
  12 chr12_25470383     AOna    T    C      0.5      1        2 
  12 chr12_25470383     ASom    T    C        0      0        2 
  12 chr12_25470383     HCab    T    C        1      2        2 
  12 chr12_25470383     HPrz    T    C        1      2        2 
  12 chr12_25470383     ZBoe    T    C        0      0        2 
  12 chr12_25470383     ZGre    T    C        0      0        2 
  12 chr12_25470383     ZHar    T    C        0      0        2 
  12 chr12_25470383   Sample    T    C        0      0        2 
  12 chr12_25472027     AAsi    G    C        1      2        2 
  12 chr12_25472027     AKia    G    C        0      0        2 
  12 chr12_25472027     AOna    G    C        0      0        2 
  12 chr12_25472027     ASom    G    C        1      2        2 
  12 chr12_25472027     HCab    G    C        0      0        2 
  12 chr12_25472027     HPrz    G    C        0      0        2 
  12 chr12_25472027     ZBoe    G    C        0      0        2 
  12 chr12_25472027     ZGre    G    C        0      0        2 
  12 chr12_25472027     ZHar    G    C        0      0        2 
  12 chr12_25472027   Sample    G    C        1      2        2 
  12 chr12_25472217     AAsi    C    G        0      0        2 
  12 chr12_25472217     AKia    C    G        0      0        2 
  12 chr12_25472217     AOna    C    G        0      0        2 
  12 chr12_25472217     ASom    C    G        0      0        2 
  12 chr12_25472217     HCab    C    G        0      0        2 
  12 chr12_25472217     HPrz    C    G        0      0        2 
  12 chr12_25472217     ZBoe    C    G      0.5      1        2 
  12 chr12_25472217     ZGre    C    G        0      0        2 
  12 chr12_25472217     ZHar    C    G        0      0        2 
  12 chr12_25472217   Sample    C    G        0      0        2 
  12 chr12_25601302     AAsi    A    G        0      0        2 
  12 chr12_25601302     AKia    A    G        0      0        2 
  12 chr12_25601302     AOna    A    G      0.5      1        2 
  12 chr12_25601302     ASom    A    G        0      0        2 
  12 chr12_25601302     HCab    A    G        0      0        2 
  12 chr12_25601302     HPrz    A    G        0      0        2 
  12 chr12_25601302     ZBoe    A    G        0      0        2 
  12 chr12_25601302     ZGre    A    G        0      0        2 
  12 chr12_25601302     ZHar    A    G        0      0        2 
  12 chr12_25601302   Sample    A    G        0      0        2 
  12 chr12_25610071     AAsi    A    T        0      0        2 
  12 chr12_25610071     AKia    A    T        0      0        2 
  12 chr12_25610071     AOna    A    T        0      0        2 
  12 chr12_25610071     ASom    A    T        0      0        2 
  12 chr12_25610071     HCab    A    T      0.5      1        2 
  12 chr12_25610071     HPrz    A    T      0.5      1        2 
  12 chr12_25610071     ZBoe    A    T        0      0        2 
  12 chr12_25610071     ZGre    A    T        0      0        2 
  12 chr12_25610071     ZHar    A    T        0      0        2 
  12 chr12_25610071   Sample    A    T        0      0        2 
  12 chr12_25611537     AAsi    G    T        0      0        2 
  12 chr12_25611537     AKia    G    T        0      0        2 
  12 chr12_25611537     AOna    G    T        0      0        2 
  12 chr12_25611537     ASom    G    T        0      0        2 
  12 chr12_25611537     HCab    G    T        0      0        2 
  12 chr12_25611537     HPrz    G    T        0      0        2 
  12 chr12_25611537     ZBoe    G    T        0      0        2 
  12 chr12_25611537     ZGre    G    T        0      0        2 
  12 chr12_25611537     ZHar    G    T        1      2        2 
  12 chr12_25611537   Sample    G    T        0      0        2 
  12 chr12_25619611     AAsi    A    G        0      0        2 
  12 chr12_25619611     AKia    A    G        0      0        2 
  12 chr12_25619611     AOna    A    G        1      2        2 
  12 chr12_25619611     ASom    A    G        0      0        2 
  12 chr12_25619611     HCab    A    G        0      0        2 
  12 chr12_25619611     HPrz    A    G        0      0        2 
  12 chr12_25619611     ZBoe    A    G        0      0        2 
  12 chr12_25619611     ZGre    A    G        0      0        2 
  12 chr12_25619611     ZHar    A    G        0      0        2 
  12 chr12_25619611   Sample    A    G        0      0        2 
  12 chr12_25629116     AAsi    T    C        0      0        2 
  12 chr12_25629116     AKia    T    C        0      0        2 
  12 chr12_25629116     AOna    T    C      0.5      1        2 
  12 chr12_25629116     ASom    T    C        0      0        2 
  12 chr12_25629116     HCab    T    C        0      0        2 
  12 chr12_25629116     HPrz    T    C        0      0        2 
  12 chr12_25629116     ZBoe    T    C        0      0        2 
  12 chr12_25629116     ZGre    T    C        0      0        2 
  12 chr12_25629116     ZHar    T    C        0      0        2 
  12 chr12_25629116   Sample    T    C        0      0        2 
  12 chr12_25629478     AAsi    T    C        0      0        2 
  12 chr12_25629478     AKia    T    C        1      2        2 
  12 chr12_25629478     AOna    T    C        1      2        2 
  12 chr12_25629478     ASom    T    C        0      0        2 
  12 chr12_25629478     HCab    T    C        0      0        2 
  12 chr12_25629478     HPrz    T    C        0      0        2 
  12 chr12_25629478     ZBoe    T    C        0      0        2 
  12 chr12_25629478     ZGre    T    C        0      0        2 
  12 chr12_25629478     ZHar    T    C        0      0        2 
  12 chr12_25629478   Sample    T    C        0      0        2 
  12 chr12_25630178     AAsi    A    G        0      0        2 
  12 chr12_25630178     AKia    A    G        0      0        2 
  12 chr12_25630178     AOna    A    G        0      0        2 
  12 chr12_25630178     ASom    A    G        1      2        2 
  12 chr12_25630178     HCab    A    G        0      0        2 
  12 chr12_25630178     HPrz    A    G        0      0        2 
  12 chr12_25630178     ZBoe    A    G        0      0        2 
  12 chr12_25630178     ZGre    A    G        0      0        2 
  12 chr12_25630178     ZHar    A    G        0      0        2 
  12 chr12_25630178   Sample    A    G        0      0        2 
  12 chr12_25635519     AAsi    T    C        0      0        2 
  12 chr12_25635519     AKia    T    C        0      0        2 
  12 chr12_25635519     AOna    T    C        0      0        2 
  12 chr12_25635519     ASom    T    C        0      0        2 
  12 chr12_25635519     HCab    T    C        1      2        2 
  12 chr12_25635519     HPrz    T    C        1      2        2 
  12 chr12_25635519     ZBoe    T    C        0      0        2 
  12 chr12_25635519     ZGre    T    C        0      0        2 
  12 chr12_25635519     ZHar    T    C        0      0        2 
  12 chr12_25635519   Sample    T    C        0      0        2 
  12 chr12_25637460     AAsi    T    C        0      0        2 
  12 chr12_25637460     AKia    T    C        0      0        2 
  12 chr12_25637460     AOna    T    C        0      0        2 
  12 chr12_25637460     ASom    T    C        0      0        2 
  12 chr12_25637460     HCab    T    C        1      2        2 
  12 chr12_25637460     HPrz    T    C        0      0        2 
  12 chr12_25637460     ZBoe    T    C        0      0        2 
  12 chr12_25637460     ZGre    T    C        1      2        2 
  12 chr12_25637460     ZHar    T    C        0      0        2 
  12 chr12_25637460   Sample    T    C        0      0        2 
  12 chr12_25642294     AAsi    A    G        0      0        2 
  12 chr12_25642294     AKia    A    G        0      0        2 
  12 chr12_25642294     AOna    A    G        0      0        2 
  12 chr12_25642294     ASom    A    G        0      0        2 
  12 chr12_25642294     HCab    A    G        0      0        2 
  12 chr12_25642294     HPrz    A    G        0      0        2 
  12 chr12_25642294     ZBoe    A    G        0      0        2 
  12 chr12_25642294     ZGre    A    G        0      0        2 
  12 chr12_25642294     ZHar    A    G        1      2        2 
  12 chr12_25642294   Sample    A    G        0      0        2 
  12 chr12_25642699     AAsi    C    G        0      0        2 
  12 chr12_25642699     AKia    C    G        0      0        2 
  12 chr12_25642699     AOna    C    G        0      0        2 
  12 chr12_25642699     ASom    C    G        0      0        2 
  12 chr12_25642699     HCab    C    G        0      0        2 
  12 chr12_25642699     HPrz    C    G        0      0        2 
  12 chr12_25642699     ZBoe    C    G        0      0        2 
  12 chr12_25642699     ZGre    C    G        1      2        2 
  12 chr12_25642699     ZHar    C    G        1      2        2 
  12 chr12_25642699   Sample    C    G        0      0        2 
  12 chr12_25644990     AAsi    A    G        0      0        2 
  12 chr12_25644990     AKia    A    G        0      0        2 
  12 chr12_25644990     AOna    A    G      0.5      1        2 
  12 chr12_25644990     ASom    A    G        0      0        2 
  12 chr12_25644990     HCab    A    G        0      0        2 
  12 chr12_25644990     HPrz    A    G        0      0        2 
  12 chr12_25644990     ZBoe    A    G        0      0        2 
  12 chr12_25644990     ZGre    A    G        0      0        2 
  12 chr12_25644990     ZHar    A    G        0      0        2 
  12 chr12_25644990   Sample    A    G        0      0        2 
  12 chr12_25645992     AAsi    G    A        0      0        2 
  12 chr12_25645992     AKia    G    A        0      0        2 
  12 chr12_25645992     AOna    G    A        0      0        2 
  12 chr12_25645992     ASom    G    A        0      0        2 
  12 chr12_25645992     HCab    G    A        1      2        2 
  12 chr12_25645992     HPrz    G    A        1      2        2 
  12 chr12_25645992     ZBoe    G    A        0      0        2 
  12 chr12_25645992     ZGre    G    A        0      0        2 
  12 chr12_25645992     ZHar    G    A        0      0        2 
  12 chr12_25645992   Sample    G    A        0      0        2 
  12 chr12_25657172     AAsi    T    C        0      0        2 
  12 chr12_25657172     AKia    T    C        0      0        2 
  12 chr12_25657172     AOna    T    C        0      0        2 
  12 chr12_25657172     ASom    T    C        0      0        2 
  12 chr12_25657172     HCab    T    C        1      2        2 
  12 chr12_25657172     HPrz    T    C        1      2        2 
  12 chr12_25657172     ZBoe    T    C        0      0        2 
  12 chr12_25657172     ZGre    T    C        0      0        2 
  12 chr12_25657172     ZHar    T    C        0      0        2 
  12 chr12_25657172   Sample    T    C        0      0        2 
  12 chr12_25663482     AAsi    G    A        0      0        2 
  12 chr12_25663482     AKia    G    A        0      0        2 
  12 chr12_25663482     AOna    G    A        0      0        2 
  12 chr12_25663482     ASom    G    A        1      2        2 
  12 chr12_25663482     HCab    G    A        0      0        2 
  12 chr12_25663482     HPrz    G    A        0      0        2 
  12 chr12_25663482     ZBoe    G    A        0      0        2 
  12 chr12_25663482     ZGre    G    A        0      0        2 
  12 chr12_25663482     ZHar    G    A        0      0        2 
  12 chr12_25663482   Sample    G    A        0      0        2 
  12 chr12_25664119     AAsi    G    A        0      0        2 
  12 chr12_25664119     AKia    G    A      0.5      1        2 
  12 chr12_25664119     AOna    G    A        0      0        2 
  12 chr12_25664119     ASom    G    A        0      0        2 
  12 chr12_25664119     HCab    G    A        0      0        2 
  12 chr12_25664119     HPrz    G    A        0      0        2 
  12 chr12_25664119     ZBoe    G    A        0      0        2 
  12 chr12_25664119     ZGre    G    A        0      0        2 
  12 chr12_25664119     ZHar    G    A        0      0        2 
  12 chr12_25664119   Sample    G    A        0      0        2 
  12 chr12_25672463     AAsi    A    G        0      0        2 
  12 chr12_25672463     AKia    A    G        0      0        2 
  12 chr12_25672463     AOna    A    G        0      0        2 
  12 chr12_25672463     ASom    A    G        1      2        2 
  12 chr12_25672463     HCab    A    G        0      0        2 
  12 chr12_25672463     HPrz    A    G        0      0        2 
  12 chr12_25672463     ZBoe    A    G        0      0        2 
  12 chr12_25672463     ZGre    A    G        0      0        2 
  12 chr12_25672463     ZHar    A    G        0      0        2 
  12 chr12_25672463   Sample    A    G        0      0        2 
  12 chr12_25682271     AAsi    C    T        0      0        2 
  12 chr12_25682271     AKia    C    T        0      0        2 
  12 chr12_25682271     AOna    C    T        0      0        2 
  12 chr12_25682271     ASom    C    T        0      0        2 
  12 chr12_25682271     HCab    C    T        1      2        2 
  12 chr12_25682271     HPrz    C    T        1      2        2 
  12 chr12_25682271     ZBoe    C    T        0      0        2 
  12 chr12_25682271     ZGre    C    T        0      0        2 
  12 chr12_25682271     ZHar    C    T        0      0        2 
  12 chr12_25682271   Sample    C    T        0      0        2 
  12 chr12_25683941     AAsi    G    A        0      0        2 
  12 chr12_25683941     AKia    G    A        0      0        2 
  12 chr12_25683941     AOna    G    A        0      0        2 
  12 chr12_25683941     ASom    G    A        0      0        2 
  12 chr12_25683941     HCab    G    A        1      2        2 
  12 chr12_25683941     HPrz    G    A        1      2        2 
  12 chr12_25683941     ZBoe    G    A        0      0        2 
  12 chr12_25683941     ZGre    G    A        0      0        2 
  12 chr12_25683941     ZHar    G    A        0      0        2 
  12 chr12_25683941   Sample    G    A        0      0        2 
  12 chr12_25692869     AAsi    T    C      0.5      1        2 
  12 chr12_25692869     AKia    T    C        0      0        2 
  12 chr12_25692869     AOna    T    C        0      0        2 
  12 chr12_25692869     ASom    T    C        1      2        2 
  12 chr12_25692869     HCab    T    C        0      0        2 
  12 chr12_25692869     HPrz    T    C        0      0        2 
  12 chr12_25692869     ZBoe    T    C        0      0        2 
  12 chr12_25692869     ZGre    T    C        0      0        2 
  12 chr12_25692869     ZHar    T    C        0      0        2 
  12 chr12_25692869   Sample    T    C        1      2        2 
  12 chr12_25693993     AAsi    G    A        0      0        2 
  12 chr12_25693993     AKia    G    A        0      0        2 
  12 chr12_25693993     AOna    G    A        0      0        2 
  12 chr12_25693993     ASom    G    A        0      0        2 
  12 chr12_25693993     HCab    G    A        1      2        2 
  12 chr12_25693993     HPrz    G    A        1      2        2 
  12 chr12_25693993     ZBoe    G    A        0      0        2 
  12 chr12_25693993     ZGre    G    A        0      0        2 
  12 chr12_25693993     ZHar    G    A        0      0        2 
  12 chr12_25693993   Sample    G    A        0      0        2 
  12 chr12_25694407     AAsi    T    C        0      0        2 
  12 chr12_25694407     AKia    T    C        0      0        2 
  12 chr12_25694407     AOna    T    C        0      0        2 
  12 chr12_25694407     ASom    T    C        0      0        2 
  12 chr12_25694407     HCab    T    C        0      0        2 
  12 chr12_25694407     HPrz    T    C        0      0        2 
  12 chr12_25694407     ZBoe    T    C        0      0        2 
  12 chr12_25694407     ZGre    T    C        1      2        2 
  12 chr12_25694407     ZHar    T    C        0      0        2 
  12 chr12_25694407   Sample    T    C        0      0        2 
  12 chr12_25694752     AAsi    T    G        0      0        2 
  12 chr12_25694752     AKia    T    G        0      0        2 
  12 chr12_25694752     AOna    T    G        0      0        2 
  12 chr12_25694752     ASom    T    G        0      0        2 
  12 chr12_25694752     HCab    T    G        0      0        2 
  12 chr12_25694752     HPrz    T    G        0      0        2 
  12 chr12_25694752     ZBoe    T    G        1      2        2 
  12 chr12_25694752     ZGre    T    G        0      0        2 
  12 chr12_25694752     ZHar    T    G        1      2        2 
  12 chr12_25694752   Sample    T    G        0      0        2 
  12 chr12_25695256     AAsi    G    A        0      0        2 
  12 chr12_25695256     AKia    G    A        0      0        2 
  12 chr12_25695256     AOna    G    A        0      0        2 
  12 chr12_25695256     ASom    G    A        0      0        2 
  12 chr12_25695256     HCab    G    A        1      2        2 
  12 chr12_25695256     HPrz    G    A        1      2        2 
  12 chr12_25695256     ZBoe    G    A        0      0        2 
  12 chr12_25695256     ZGre    G    A        0      0        2 
  12 chr12_25695256     ZHar    G    A        0      0        2 
  12 chr12_25695256   Sample    G    A        0      0        2 
  12 chr12_25701432     AAsi    A    G        0      0        2 
  12 chr12_25701432     AKia    A    G        0      0        2 
  12 chr12_25701432     AOna    A    G        0      0        2 
  12 chr12_25701432     ASom    A    G        0      0        2 
  12 chr12_25701432     HCab    A    G      0.5      1        2 
  12 chr12_25701432     HPrz    A    G      0.5      1        2 
  12 chr12_25701432     ZBoe    A    G        0      0        2 
  12 chr12_25701432     ZGre    A    G        0      0        2 
  12 chr12_25701432     ZHar    A    G        0      0        2 
  12 chr12_25701432   Sample    A    G        0      0        2 
  12 chr12_25709021     AAsi    A    G        0      0        2 
  12 chr12_25709021     AKia    A    G        0      0        2 
  12 chr12_25709021     AOna    A    G        1      2        2 
  12 chr12_25709021     ASom    A    G        0      0        2 
  12 chr12_25709021     HCab    A    G        0      0        2 
  12 chr12_25709021     HPrz    A    G        0      0        2 
  12 chr12_25709021     ZBoe    A    G        0      0        2 
  12 chr12_25709021     ZGre    A    G        0      0        2 
  12 chr12_25709021     ZHar    A    G        0      0        2 
  12 chr12_25709021   Sample    A    G        0      0        2 
  12 chr12_25711864     AAsi    G    T        0      0        2 
  12 chr12_25711864     AKia    G    T        0      0        2 
  12 chr12_25711864     AOna    G    T        0      0        2 
  12 chr12_25711864     ASom    G    T        0      0        2 
  12 chr12_25711864     HCab    G    T        0      0        2 
  12 chr12_25711864     HPrz    G    T        0      0        2 
  12 chr12_25711864     ZBoe    G    T        0      0        2 
  12 chr12_25711864     ZGre    G    T        0      0        2 
  12 chr12_25711864     ZHar    G    T        1      2        2 
  12 chr12_25711864   Sample    G    T        0      0        2 
  12 chr12_25713033     AAsi    C    T        0      0        2 
  12 chr12_25713033     AKia    C    T        0      0        2 
  12 chr12_25713033     AOna    C    T        0      0        2 
  12 chr12_25713033     ASom    C    T        0      0        2 
  12 chr12_25713033     HCab    C    T        0      0        2 
  12 chr12_25713033     HPrz    C    T        1      2        2 
  12 chr12_25713033     ZBoe    C    T        0      0        2 
  12 chr12_25713033     ZGre    C    T        0      0        2 
  12 chr12_25713033     ZHar    C    T        0      0        2 
  12 chr12_25713033   Sample    C    T        0      0        2 
  12 chr12_25722497     AAsi    T    C        0      0        2 
  12 chr12_25722497     AKia    T    C        0      0        2 
  12 chr12_25722497     AOna    T    C        0      0        2 
  12 chr12_25722497     ASom    T    C        0      0        2 
  12 chr12_25722497     HCab    T    C        0      0        2 
  12 chr12_25722497     HPrz    T    C        0      0        2 
  12 chr12_25722497     ZBoe    T    C        0      0        2 
  12 chr12_25722497     ZGre    T    C        0      0        2 
  12 chr12_25722497     ZHar    T    C      0.5      1        2 
  12 chr12_25722497   Sample    T    C        0      0        2 
  12 chr12_25733500     AAsi    C    G        0      0        2 
  12 chr12_25733500     AKia    C    G        0      0        2 
  12 chr12_25733500     AOna    C    G        1      2        2 
  12 chr12_25733500     ASom    C    G        0      0        2 
  12 chr12_25733500     HCab    C    G        0      0        2 
  12 chr12_25733500     HPrz    C    G        0      0        2 
  12 chr12_25733500     ZBoe    C    G        0      0        2 
  12 chr12_25733500     ZGre    C    G        0      0        2 
  12 chr12_25733500     ZHar    C    G        0      0        2 
  12 chr12_25733500   Sample    C    G        0      0        2 
  12 chr12_25743992     AAsi    C    G        0      0        2 
  12 chr12_25743992     AKia    C    G        0      0        2 
  12 chr12_25743992     AOna    C    G        0      0        2 
  12 chr12_25743992     ASom    C    G        0      0        2 
  12 chr12_25743992     HCab    C    G        1      2        2 
  12 chr12_25743992     HPrz    C    G        1      2        2 
  12 chr12_25743992     ZBoe    C    G        0      0        2 
  12 chr12_25743992     ZGre    C    G        0      0        2 
  12 chr12_25743992     ZHar    C    G        0      0        2 
  12 chr12_25743992   Sample    C    G        0      0        2 
  12 chr12_25749355     AAsi    A    G        0      0        2 
  12 chr12_25749355     AKia    A    G        0      0        2 
  12 chr12_25749355     AOna    A    G        0      0        2 
  12 chr12_25749355     ASom    A    G        0      0        2 
  12 chr12_25749355     HCab    A    G        0      0        2 
  12 chr12_25749355     HPrz    A    G        0      0        2 
  12 chr12_25749355     ZBoe    A    G        0      0        2 
  12 chr12_25749355     ZGre    A    G        0      0        2 
  12 chr12_25749355     ZHar    A    G        1      2        2 
  12 chr12_25749355   Sample    A    G        0      0        2 
  12 chr12_25752514     AAsi    A    G        0      0        2 
  12 chr12_25752514     AKia    A    G        0      0        2 
  12 chr12_25752514     AOna    A    G        0      0        2 
  12 chr12_25752514     ASom    A    G        0      0        2 
  12 chr12_25752514     HCab    A    G        1      2        2 
  12 chr12_25752514     HPrz    A    G        1      2        2 
  12 chr12_25752514     ZBoe    A    G      0.5      1        2 
  12 chr12_25752514     ZGre    A    G        0      0        2 
  12 chr12_25752514     ZHar    A    G        0      0        2 
  12 chr12_25752514   Sample    A    G        0      0        2 
  12 chr12_25753997     AAsi    C    T        0      0        2 
  12 chr12_25753997     AKia    C    T        0      0        2 
  12 chr12_25753997     AOna    C    T        0      0        2 
  12 chr12_25753997     ASom    C    T        0      0        2 
  12 chr12_25753997     HCab    C    T        0      0        2 
  12 chr12_25753997     HPrz    C    T        0      0        2 
  12 chr12_25753997     ZBoe    C    T        0      0        2 
  12 chr12_25753997     ZGre    C    T        1      2        2 
  12 chr12_25753997     ZHar    C    T        0      0        2 
  12 chr12_25753997   Sample    C    T        0      0        2 
  12 chr12_25767567     AAsi    T    C        0      0        2 
  12 chr12_25767567     AKia    T    C        0      0        2 
  12 chr12_25767567     AOna    T    C        0      0        2 
  12 chr12_25767567     ASom    T    C        0      0        2 
  12 chr12_25767567     HCab    T    C        0      0        2 
  12 chr12_25767567     HPrz    T    C        0      0        2 
  12 chr12_25767567     ZBoe    T    C        0      0        2 
  12 chr12_25767567     ZGre    T    C        0      0        2 
  12 chr12_25767567     ZHar    T    C      0.5      1        2 
  12 chr12_25767567   Sample    T    C        0      0        2 
  12 chr12_25769635     AAsi    C    T        0      0        2 
  12 chr12_25769635     AKia    C    T        0      0        2 
  12 chr12_25769635     AOna    C    T        0      0        2 
  12 chr12_25769635     ASom    C    T        0      0        2 
  12 chr12_25769635     HCab    C    T        1      2        2 
  12 chr12_25769635     HPrz    C    T        1      2        2 
  12 chr12_25769635     ZBoe    C    T        0      0        2 
  12 chr12_25769635     ZGre    C    T        0      0        2 
  12 chr12_25769635     ZHar    C    T        0      0        2 
  12 chr12_25769635   Sample    C    T        0      0        2 
  12 chr12_25770049     AAsi    A    G        0      0        2 
  12 chr12_25770049     AKia    A    G        0      0        2 
  12 chr12_25770049     AOna    A    G      0.5      1        2 
  12 chr12_25770049     ASom    A    G        0      0        2 
  12 chr12_25770049     HCab    A    G        0      0        2 
  12 chr12_25770049     HPrz    A    G        0      0        2 
  12 chr12_25770049     ZBoe    A    G        0      0        2 
  12 chr12_25770049     ZGre    A    G        0      0        2 
  12 chr12_25770049     ZHar    A    G        0      0        2 
  12 chr12_25770049   Sample    A    G        0      0        2 
  12 chr12_25775483     AAsi    G    A        0      0        2 
  12 chr12_25775483     AKia    G    A        0      0        2 
  12 chr12_25775483     AOna    G    A        0      0        2 
  12 chr12_25775483     ASom    G    A        0      0        2 
  12 chr12_25775483     HCab    G    A        1      2        2 
  12 chr12_25775483     HPrz    G    A        1      2        2 
  12 chr12_25775483     ZBoe    G    A        0      0        2 
  12 chr12_25775483     ZGre    G    A        0      0        2 
  12 chr12_25775483     ZHar    G    A        0      0        2 
  12 chr12_25775483   Sample    G    A        0      0        2 
  12 chr12_25779281     AAsi    A    G        0      0        2 
  12 chr12_25779281     AKia    A    G        0      0        2 
  12 chr12_25779281     AOna    A    G        0      0        2 
  12 chr12_25779281     ASom    A    G        0      0        2 
  12 chr12_25779281     HCab    A    G        0      0        2 
  12 chr12_25779281     HPrz    A    G        0      0        2 
  12 chr12_25779281     ZBoe    A    G        0      0        2 
  12 chr12_25779281     ZGre    A    G        1      2        2 
  12 chr12_25779281     ZHar    A    G        0      0        2 
  12 chr12_25779281   Sample    A    G        0      0        2 
  12 chr12_25824310     AAsi    T    C        0      0        2 
  12 chr12_25824310     AKia    T    C        0      0        2 
  12 chr12_25824310     AOna    T    C        0      0        2 
  12 chr12_25824310     ASom    T    C        0      0        2 
  12 chr12_25824310     HCab    T    C        1      2        2 
  12 chr12_25824310     HPrz    T    C        1      2        2 
  12 chr12_25824310     ZBoe    T    C        0      0        2 
  12 chr12_25824310     ZGre    T    C        0      0        2 
  12 chr12_25824310     ZHar    T    C        0      0        2 
  12 chr12_25824310   Sample    T    C        1      2        2 
  12 chr12_25830667     AAsi    T    C        0      0        2 
  12 chr12_25830667     AKia    T    C      0.5      1        2 
  12 chr12_25830667     AOna    T    C      0.5      1        2 
  12 chr12_25830667     ASom    T    C        0      0        2 
  12 chr12_25830667     HCab    T    C        0      0        2 
  12 chr12_25830667     HPrz    T    C        0      0        2 
  12 chr12_25830667     ZBoe    T    C        0      0        2 
  12 chr12_25830667     ZGre    T    C        0      0        2 
  12 chr12_25830667     ZHar    T    C        0      0        2 
  12 chr12_25830667   Sample    T    C        0      0        2 
  12 chr12_25830894     AAsi    G    C        0      0        2 
  12 chr12_25830894     AKia    G    C        0      0        2 
  12 chr12_25830894     AOna    G    C        0      0        2 
  12 chr12_25830894     ASom    G    C        0      0        2 
  12 chr12_25830894     HCab    G    C        1      2        2 
  12 chr12_25830894     HPrz    G    C        1      2        2 
  12 chr12_25830894     ZBoe    G    C        0      0        2 
  12 chr12_25830894     ZGre    G    C        0      0        2 
  12 chr12_25830894     ZHar    G    C        0      0        2 
  12 chr12_25830894   Sample    G    C        0      0        2 
  12 chr12_25834210     AAsi    T    C        0      0        2 
  12 chr12_25834210     AKia    T    C        0      0        2 
  12 chr12_25834210     AOna    T    C        0      0        2 
  12 chr12_25834210     ASom    T    C        0      0        2 
  12 chr12_25834210     HCab    T    C      0.5      1        2 
  12 chr12_25834210     HPrz    T    C        0      0        2 
  12 chr12_25834210     ZBoe    T    C        0      0        2 
  12 chr12_25834210     ZGre    T    C        0      0        2 
  12 chr12_25834210     ZHar    T    C        0      0        2 
  12 chr12_25834210   Sample    T    C        0      0        2 
  12 chr12_25839016     AAsi    G    A        0      0        2 
  12 chr12_25839016     AKia    G    A        0      0        2 
  12 chr12_25839016     AOna    G    A        0      0        2 
  12 chr12_25839016     ASom    G    A        0      0        2 
  12 chr12_25839016     HCab    G    A        1      2        2 
  12 chr12_25839016     HPrz    G    A        1      2        2 
  12 chr12_25839016     ZBoe    G    A        0      0        2 
  12 chr12_25839016     ZGre    G    A        0      0        2 
  12 chr12_25839016     ZHar    G    A        0      0        2 
  12 chr12_25839016   Sample    G    A        0      0        2 
  12 chr12_25841054     AAsi    A    C        0      0        2 
  12 chr12_25841054     AKia    A    C        0      0        2 
  12 chr12_25841054     AOna    A    C        0      0        2 
  12 chr12_25841054     ASom    A    C        0      0        2 
  12 chr12_25841054     HCab    A    C        1      2        2 
  12 chr12_25841054     HPrz    A    C        1      2        2 
  12 chr12_25841054     ZBoe    A    C        0      0        2 
  12 chr12_25841054     ZGre    A    C        0      0        2 
  12 chr12_25841054     ZHar    A    C        0      0        2 
  12 chr12_25841054   Sample    A    C        0      0        2 
  12 chr12_25846319     AAsi    T    C      0.5      1        2 
  12 chr12_25846319     AKia    T    C        0      0        2 
  12 chr12_25846319     AOna    T    C        0      0        2 
  12 chr12_25846319     ASom    T    C        0      0        2 
  12 chr12_25846319     HCab    T    C        0      0        2 
  12 chr12_25846319     HPrz    T    C        0      0        2 
  12 chr12_25846319     ZBoe    T    C        0      0        2 
  12 chr12_25846319     ZGre    T    C        0      0        2 
  12 chr12_25846319     ZHar    T    C        0      0        2 
  12 chr12_25846319   Sample    T    C        0      0        2 
  12 chr12_25847129     AAsi    T    C        0      0        2 
  12 chr12_25847129     AKia    T    C        0      0        2 
  12 chr12_25847129     AOna    T    C        0      0        2 
  12 chr12_25847129     ASom    T    C        0      0        2 
  12 chr12_25847129     HCab    T    C        0      0        2 
  12 chr12_25847129     HPrz    T    C      0.5      1        2 
  12 chr12_25847129     ZBoe    T    C        0      0        2 
  12 chr12_25847129     ZGre    T    C        0      0        2 
  12 chr12_25847129     ZHar    T    C        0      0        2 
  12 chr12_25847129   Sample    T    C        0      0        2 
  12 chr12_25850140     AAsi    A    G        0      0        2 
  12 chr12_25850140     AKia    A    G        0      0        2 
  12 chr12_25850140     AOna    A    G        0      0        2 
  12 chr12_25850140     ASom    A    G        0      0        2 
  12 chr12_25850140     HCab    A    G        0      0        2 
  12 chr12_25850140     HPrz    A    G        0      0        2 
  12 chr12_25850140     ZBoe    A    G      0.5      1        2 
  12 chr12_25850140     ZGre    A    G        1      2        2 
  12 chr12_25850140     ZHar    A    G        0      0        2 
  12 chr12_25850140   Sample    A    G        0      0        2 
  12 chr12_25850235     AAsi    G    A        0      0        2 
  12 chr12_25850235     AKia    G    A        0      0        2 
  12 chr12_25850235     AOna    G    A        0      0        2 
  12 chr12_25850235     ASom    G    A        0      0        2 
  12 chr12_25850235     HCab    G    A        0      0        2 
  12 chr12_25850235     HPrz    G    A        0      0        2 
  12 chr12_25850235     ZBoe    G    A        0      0        2 
  12 chr12_25850235     ZGre    G    A        0      0        2 
  12 chr12_25850235     ZHar    G    A        1      2        2 
  12 chr12_25850235   Sample    G    A        0      0        2 
  12 chr12_25864028     AAsi    C    T        0      0        2 
  12 chr12_25864028     AKia    C    T        0      0        2 
  12 chr12_25864028     AOna    C    T        0      0        2 
  12 chr12_25864028     ASom    C    T        0      0        2 
  12 chr12_25864028     HCab    C    T        1      2        2 
  12 chr12_25864028     HPrz    C    T        1      2        2 
  12 chr12_25864028     ZBoe    C    T        0      0        2 
  12 chr12_25864028     ZGre    C    T        0      0        2 
  12 chr12_25864028     ZHar    C    T        0      0        2 
  12 chr12_25864028   Sample    C    T        0      0        2 
  12 chr12_25865391     AAsi    A    G        0      0        2 
  12 chr12_25865391     AKia    A    G        0      0        2 
  12 chr12_25865391     AOna    A    G        0      0        2 
  12 chr12_25865391     ASom    A    G        0      0        2 
  12 chr12_25865391     HCab    A    G        0      0        2 
  12 chr12_25865391     HPrz    A    G        0      0        2 
  12 chr12_25865391     ZBoe    A    G      0.5      1        2 
  12 chr12_25865391     ZGre    A    G        0      0        2 
  12 chr12_25865391     ZHar    A    G        0      0        2 
  12 chr12_25865391   Sample    A    G        0      0        2 
  12 chr12_25868306     AAsi    T    C        0      0        2 
  12 chr12_25868306     AKia    T    C        0      0        2 
  12 chr12_25868306     AOna    T    C        0      0        2 
  12 chr12_25868306     ASom    T    C        0      0        2 
  12 chr12_25868306     HCab    T    C        0      0        2 
  12 chr12_25868306     HPrz    T    C        0      0        2 
  12 chr12_25868306     ZBoe    T    C      0.5      1        2 
  12 chr12_25868306     ZGre    T    C        0      0        2 
  12 chr12_25868306     ZHar    T    C        0      0        2 
  12 chr12_25868306   Sample    T    C        0      0        2 
  12 chr12_25868835     AAsi    T    A        0      0        2 
  12 chr12_25868835     AKia    T    A        0      0        2 
  12 chr12_25868835     AOna    T    A        0      0        2 
  12 chr12_25868835     ASom    T    A        0      0        2 
  12 chr12_25868835     HCab    T    A        0      0        2 
  12 chr12_25868835     HPrz    T    A        0      0        2 
  12 chr12_25868835     ZBoe    T    A        0      0        2 
  12 chr12_25868835     ZGre    T    A        0      0        2 
  12 chr12_25868835     ZHar    T    A      0.5      1        2 
  12 chr12_25868835   Sample    T    A        0      0        2 
  12 chr12_25879010     AAsi    T    C        0      0        2 
  12 chr12_25879010     AKia    T    C        1      2        2 
  12 chr12_25879010     AOna    T    C      0.5      1        2 
  12 chr12_25879010     ASom    T    C        0      0        2 
  12 chr12_25879010     HCab    T    C        0      0        2 
  12 chr12_25879010     HPrz    T    C        0      0        2 
  12 chr12_25879010     ZBoe    T    C        0      0        2 
  12 chr12_25879010     ZGre    T    C        0      0        2 
  12 chr12_25879010     ZHar    T    C        0      0        2 
  12 chr12_25879010   Sample    T    C        0      0        2 
  12 chr12_25882326     AAsi    A    G        0      0        2 
  12 chr12_25882326     AKia    A    G        0      0        2 
  12 chr12_25882326     AOna    A    G        0      0        2 
  12 chr12_25882326     ASom    A    G        0      0        2 
  12 chr12_25882326     HCab    A    G        0      0        2 
  12 chr12_25882326     HPrz    A    G        1      2        2 
  12 chr12_25882326     ZBoe    A    G        0      0        2 
  12 chr12_25882326     ZGre    A    G        0      0        2 
  12 chr12_25882326     ZHar    A    G        0      0        2 
  12 chr12_25882326   Sample    A    G        0      0        2 
  12 chr12_25899176     AAsi    A    G        0      0        2 
  12 chr12_25899176     AKia    A    G        0      0        2 
  12 chr12_25899176     AOna    A    G        0      0        2 
  12 chr12_25899176     ASom    A    G        0      0        2 
  12 chr12_25899176     HCab    A    G        0      0        2 
  12 chr12_25899176     HPrz    A    G        0      0        2 
  12 chr12_25899176     ZBoe    A    G        0      0        2 
  12 chr12_25899176     ZGre    A    G        0      0        2 
  12 chr12_25899176     ZHar    A    G        1      2        2 
  12 chr12_25899176   Sample    A    G        0      0        2 
  12 chr12_25901423     AAsi    T    C        0      0        2 
  12 chr12_25901423     AKia    T    C        0      0        2 
  12 chr12_25901423     AOna    T    C        0      0        2 
  12 chr12_25901423     ASom    T    C        0      0        2 
  12 chr12_25901423     HCab    T    C        1      2        2 
  12 chr12_25901423     HPrz    T    C        1      2        2 
  12 chr12_25901423     ZBoe    T    C        1      2        2 
  12 chr12_25901423     ZGre    T    C        0      0        2 
  12 chr12_25901423     ZHar    T    C        0      0        2 
  12 chr12_25901423   Sample    T    C        0      0        2 
  12 chr12_25908531     AAsi    T    G        0      0        2 
  12 chr12_25908531     AKia    T    G        0      0        2 
  12 chr12_25908531     AOna    T    G        0      0        2 
  12 chr12_25908531     ASom    T    G        0      0        2 
  12 chr12_25908531     HCab    T    G        0      0        2 
  12 chr12_25908531     HPrz    T    G        0      0        2 
  12 chr12_25908531     ZBoe    T    G        0      0        2 
  12 chr12_25908531     ZGre    T    G        0      0        2 
  12 chr12_25908531     ZHar    T    G        1      2        2 
  12 chr12_25908531   Sample    T    G        0      0        2 
  12 chr12_25917348     AAsi    G    T        0      0        2 
  12 chr12_25917348     AKia    G    T        0      0        2 
  12 chr12_25917348     AOna    G    T        0      0        2 
  12 chr12_25917348     ASom    G    T        0      0        2 
  12 chr12_25917348     HCab    G    T        0      0        2 
  12 chr12_25917348     HPrz    G    T        0      0        2 
  12 chr12_25917348     ZBoe    G    T        1      2        2 
  12 chr12_25917348     ZGre    G    T        1      2        2 
  12 chr12_25917348     ZHar    G    T        0      0        2 
  12 chr12_25917348   Sample    G    T        0      0        2 
  12 chr12_25919071     AAsi    C    T        0      0        2 
  12 chr12_25919071     AKia    C    T        0      0        2 
  12 chr12_25919071     AOna    C    T        0      0        2 
  12 chr12_25919071     ASom    C    T        0      0        2 
  12 chr12_25919071     HCab    C    T        0      0        2 
  12 chr12_25919071     HPrz    C    T        0      0        2 
  12 chr12_25919071     ZBoe    C    T        0      0        2 
  12 chr12_25919071     ZGre    C    T        1      2        2 
  12 chr12_25919071     ZHar    C    T        0      0        2 
  12 chr12_25919071   Sample    C    T        0      0        2 
  12 chr12_25921052     AAsi    C    G        0      0        2 
  12 chr12_25921052     AKia    C    G        0      0        2 
  12 chr12_25921052     AOna    C    G        0      0        2 
  12 chr12_25921052     ASom    C    G        0      0        2 
  12 chr12_25921052     HCab    C    G      0.5      1        2 
  12 chr12_25921052     HPrz    C    G        0      0        2 
  12 chr12_25921052     ZBoe    C    G        0      0        2 
  12 chr12_25921052     ZGre    C    G        0      0        2 
  12 chr12_25921052     ZHar    C    G        0      0        2 
  12 chr12_25921052   Sample    C    G        0      0        2 
  12 chr12_25923117     AAsi    G    C        1      2        2 
  12 chr12_25923117     AKia    G    C      0.5      1        2 
  12 chr12_25923117     AOna    G    C        0      0        2 
  12 chr12_25923117     ASom    G    C        1      2        2 
  12 chr12_25923117     HCab    G    C        0      0        2 
  12 chr12_25923117     HPrz    G    C        0      0        2 
  12 chr12_25923117     ZBoe    G    C        0      0        2 
  12 chr12_25923117     ZGre    G    C        0      0        2 
  12 chr12_25923117     ZHar    G    C        0      0        2 
  12 chr12_25923117   Sample    G    C        1      2        2 
  12 chr12_25933491     AAsi    C    T        0      0        2 
  12 chr12_25933491     AKia    C    T      0.5      1        2 
  12 chr12_25933491     AOna    C    T        0      0        2 
  12 chr12_25933491     ASom    C    T        0      0        2 
  12 chr12_25933491     HCab    C    T        0      0        2 
  12 chr12_25933491     HPrz    C    T        0      0        2 
  12 chr12_25933491     ZBoe    C    T        0      0        2 
  12 chr12_25933491     ZGre    C    T        0      0        2 
  12 chr12_25933491     ZHar    C    T        0      0        2 
  12 chr12_25933491   Sample    C    T        0      0        2 
  12 chr12_25939452     AAsi    C    T        0      0        2 
  12 chr12_25939452     AKia    C    T        0      0        2 
  12 chr12_25939452     AOna    C    T      0.5      1        2 
  12 chr12_25939452     ASom    C    T        0      0        2 
  12 chr12_25939452     HCab    C    T        0      0        2 
  12 chr12_25939452     HPrz    C    T        0      0        2 
  12 chr12_25939452     ZBoe    C    T        0      0        2 
  12 chr12_25939452     ZGre    C    T        0      0        2 
  12 chr12_25939452     ZHar    C    T        0      0        2 
  12 chr12_25939452   Sample    C    T        0      0        2 
  12 chr12_25943585     AAsi    T    C        0      0        2 
  12 chr12_25943585     AKia    T    C        0      0        2 
  12 chr12_25943585     AOna    T    C        0      0        2 
  12 chr12_25943585     ASom    T    C        0      0        2 
  12 chr12_25943585     HCab    T    C        0      0        2 
  12 chr12_25943585     HPrz    T    C        0      0        2 
  12 chr12_25943585     ZBoe    T    C        0      0        2 
  12 chr12_25943585     ZGre    T    C        0      0        2 
  12 chr12_25943585     ZHar    T    C        1      2        2 
  12 chr12_25943585   Sample    T    C        0      0        2 
  12 chr12_25943779     AAsi    T    A        0      0        2 
  12 chr12_25943779     AKia    T    A        0      0        2 
  12 chr12_25943779     AOna    T    A        0      0        2 
  12 chr12_25943779     ASom    T    A        0      0        2 
  12 chr12_25943779     HCab    T    A        0      0        2 
  12 chr12_25943779     HPrz    T    A        0      0        2 
  12 chr12_25943779     ZBoe    T    A        0      0        2 
  12 chr12_25943779     ZGre    T    A        1      2        2 
  12 chr12_25943779     ZHar    T    A        0      0        2 
  12 chr12_25943779   Sample    T    A        0      0        2 
  12 chr12_25953734     AAsi    A    G        0      0        2 
  12 chr12_25953734     AKia    A    G        1      2        2 
  12 chr12_25953734     AOna    A    G        1      2        2 
  12 chr12_25953734     ASom    A    G        0      0        2 
  12 chr12_25953734     HCab    A    G        0      0        2 
  12 chr12_25953734     HPrz    A    G        0      0        2 
  12 chr12_25953734     ZBoe    A    G        0      0        2 
  12 chr12_25953734     ZGre    A    G        0      0        2 
  12 chr12_25953734     ZHar    A    G        1      2        2 
  12 chr12_25953734   Sample    A    G        0      0        2 
  12 chr12_25958853     AAsi    A    G        0      0        2 
  12 chr12_25958853     AKia    A    G      0.5      1        2 
  12 chr12_25958853     AOna    A    G      0.5      1        2 
  12 chr12_25958853     ASom    A    G        0      0        2 
  12 chr12_25958853     HCab    A    G        0      0        2 
  12 chr12_25958853     HPrz    A    G        0      0        2 
  12 chr12_25958853     ZBoe    A    G        0      0        2 
  12 chr12_25958853     ZGre    A    G        0      0        2 
  12 chr12_25958853     ZHar    A    G        0      0        2 
  12 chr12_25958853   Sample    A    G        0      0        2 
  12 chr12_25964841     AAsi    C    G        0      0        2 
  12 chr12_25964841     AKia    C    G      0.5      1        2 
  12 chr12_25964841     AOna    C    G        0      0        2 
  12 chr12_25964841     ASom    C    G        0      0        2 
  12 chr12_25964841     HCab    C    G        0      0        2 
  12 chr12_25964841     HPrz    C    G        0      0        2 
  12 chr12_25964841     ZBoe    C    G        0      0        2 
  12 chr12_25964841     ZGre    C    G        0      0        2 
  12 chr12_25964841     ZHar    C    G        0      0        2 
  12 chr12_25964841   Sample    C    G        0      0        2 
  12 chr12_25971370     AAsi    T    C      0.5      1        2 
  12 chr12_25971370     AKia    T    C        0      0        2 
  12 chr12_25971370     AOna    T    C        0      0        2 
  12 chr12_25971370     ASom    T    C        0      0        2 
  12 chr12_25971370     HCab    T    C      0.5      1        2 
  12 chr12_25971370     HPrz    T    C      0.5      1        2 
  12 chr12_25971370     ZBoe    T    C        0      0        2 
  12 chr12_25971370     ZGre    T    C        0      0        2 
  12 chr12_25971370     ZHar    T    C        0      0        2 
  12 chr12_25971370   Sample    T    C        0      0        2 
  12 chr12_25978534     AAsi    A    C        0      0        2 
  12 chr12_25978534     AKia    A    C        0      0        2 
  12 chr12_25978534     AOna    A    C        0      0        2 
  12 chr12_25978534     ASom    A    C        0      0        2 
  12 chr12_25978534     HCab    A    C        0      0        2 
  12 chr12_25978534     HPrz    A    C        0      0        2 
  12 chr12_25978534     ZBoe    A    C        1      2        2 
  12 chr12_25978534     ZGre    A    C        0      0        2 
  12 chr12_25978534     ZHar    A    C        0      0        2 
  12 chr12_25978534   Sample    A    C        0      0        2 
  12 chr12_25982941     AAsi    C    A        1      2        2 
  12 chr12_25982941     AKia    C    A        0      0        2 
  12 chr12_25982941     AOna    C    A        0      0        2 
  12 chr12_25982941     ASom    C    A        1      2        2 
  12 chr12_25982941     HCab    C    A        0      0        2 
  12 chr12_25982941     HPrz    C    A        0      0        2 
  12 chr12_25982941     ZBoe    C    A        0      0        2 
  12 chr12_25982941     ZGre    C    A        0      0        2 
  12 chr12_25982941     ZHar    C    A        0      0        2 
  12 chr12_25982941   Sample    C    A        1      2        2 
  12 chr12_25984623     AAsi    C    T        0      0        2 
  12 chr12_25984623     AKia    C    T        0      0        2 
  12 chr12_25984623     AOna    C    T        0      0        2 
  12 chr12_25984623     ASom    C    T        0      0        2 
  12 chr12_25984623     HCab    C    T        1      2        2 
  12 chr12_25984623     HPrz    C    T        1      2        2 
  12 chr12_25984623     ZBoe    C    T        0      0        2 
  12 chr12_25984623     ZGre    C    T        0      0        2 
  12 chr12_25984623     ZHar    C    T        0      0        2 
  12 chr12_25984623   Sample    C    T        0      0        2 
  12 chr12_25985814     AAsi    A    G        0      0        2 
  12 chr12_25985814     AKia    A    G        0      0        2 
  12 chr12_25985814     AOna    A    G      0.5      1        2 
  12 chr12_25985814     ASom    A    G        0      0        2 
  12 chr12_25985814     HCab    A    G        0      0        2 
  12 chr12_25985814     HPrz    A    G        0      0        2 
  12 chr12_25985814     ZBoe    A    G        0      0        2 
  12 chr12_25985814     ZGre    A    G        0      0        2 
  12 chr12_25985814     ZHar    A    G        0      0        2 
  12 chr12_25985814   Sample    A    G        0      0        2 
  12 chr12_25987401     AAsi    A    C        0      0        2 
  12 chr12_25987401     AKia    A    C        1      2        2 
  12 chr12_25987401     AOna    A    C        0      0        2 
  12 chr12_25987401     ASom    A    C        0      0        2 
  12 chr12_25987401     HCab    A    C        0      0        2 
  12 chr12_25987401     HPrz    A    C        0      0        2 
  12 chr12_25987401     ZBoe    A    C        0      0        2 
  12 chr12_25987401     ZGre    A    C        0      0        2 
  12 chr12_25987401     ZHar    A    C        0      0        2 
  12 chr12_25987401   Sample    A    C        0      0        2 
  12 chr12_25988679     AAsi    A    G        0      0        2 
  12 chr12_25988679     AKia    A    G        1      2        2 
  12 chr12_25988679     AOna    A    G        0      0        2 
  12 chr12_25988679     ASom    A    G        0      0        2 
  12 chr12_25988679     HCab    A    G        0      0        2 
  12 chr12_25988679     HPrz    A    G        0      0        2 
  12 chr12_25988679     ZBoe    A    G        0      0        2 
  12 chr12_25988679     ZGre    A    G        0      0        2 
  12 chr12_25988679     ZHar    A    G        0      0        2 
  12 chr12_25988679   Sample    A    G        0      0        2 
  12 chr12_26000064     AAsi    G    A        0      0        2 
  12 chr12_26000064     AKia    G    A        0      0        2 
  12 chr12_26000064     AOna    G    A      0.5      1        2 
  12 chr12_26000064     ASom    G    A        0      0        2 
  12 chr12_26000064     HCab    G    A        0      0        2 
  12 chr12_26000064     HPrz    G    A        0      0        2 
  12 chr12_26000064     ZBoe    G    A        0      0        2 
  12 chr12_26000064     ZGre    G    A        0      0        2 
  12 chr12_26000064     ZHar    G    A        0      0        2 
  12 chr12_26000064   Sample    G    A        0      0        2 
  12 chr12_26000114     AAsi    C    T        0      0        2 
  12 chr12_26000114     AKia    C    T        0      0        2 
  12 chr12_26000114     AOna    C    T        0      0        2 
  12 chr12_26000114     ASom    C    T        0      0        2 
  12 chr12_26000114     HCab    C    T        0      0        2 
  12 chr12_26000114     HPrz    C    T        0      0        2 
  12 chr12_26000114     ZBoe    C    T        0      0        2 
  12 chr12_26000114     ZGre    C    T      0.5      1        2 
  12 chr12_26000114     ZHar    C    T        0      0        2 
  12 chr12_26000114   Sample    C    T        0      0        2 
  12 chr12_26014195     AAsi    T    C        0      0        2 
  12 chr12_26014195     AKia    T    C        0      0        2 
  12 chr12_26014195     AOna    T    C      0.5      1        2 
  12 chr12_26014195     ASom    T    C        0      0        2 
  12 chr12_26014195     HCab    T    C        0      0        2 
  12 chr12_26014195     HPrz    T    C        0      0        2 
  12 chr12_26014195     ZBoe    T    C        0      0        2 
  12 chr12_26014195     ZGre    T    C        0      0        2 
  12 chr12_26014195     ZHar    T    C        0      0        2 
  12 chr12_26014195   Sample    T    C        0      0        2 
  12 chr12_26020626     AAsi    G    C        0      0        2 
  12 chr12_26020626     AKia    G    C        0      0        2 
  12 chr12_26020626     AOna    G    C        0      0        2 
  12 chr12_26020626     ASom    G    C        0      0        2 
  12 chr12_26020626     HCab    G    C        1      2        2 
  12 chr12_26020626     HPrz    G    C        1      2        2 
  12 chr12_26020626     ZBoe    G    C        0      0        2 
  12 chr12_26020626     ZGre    G    C        0      0        2 
  12 chr12_26020626     ZHar    G    C        0      0        2 
  12 chr12_26020626   Sample    G    C        0      0        2 
  12 chr12_26020878     AAsi    G    C        1      2        2 
  12 chr12_26020878     AKia    G    C        0      0        2 
  12 chr12_26020878     AOna    G    C        0      0        2 
  12 chr12_26020878     ASom    G    C        1      2        2 
  12 chr12_26020878     HCab    G    C        0      0        2 
  12 chr12_26020878     HPrz    G    C        0      0        2 
  12 chr12_26020878     ZBoe    G    C        0      0        2 
  12 chr12_26020878     ZGre    G    C        0      0        2 
  12 chr12_26020878     ZHar    G    C        0      0        2 
  12 chr12_26020878   Sample    G    C        1      2        2 
  12 chr12_26020911     AAsi    G    A        1      2        2 
  12 chr12_26020911     AKia    G    A        0      0        2 
  12 chr12_26020911     AOna    G    A        0      0        2 
  12 chr12_26020911     ASom    G    A        1      2        2 
  12 chr12_26020911     HCab    G    A        1      2        2 
  12 chr12_26020911     HPrz    G    A        1      2        2 
  12 chr12_26020911     ZBoe    G    A        0      0        2 
  12 chr12_26020911     ZGre    G    A        0      0        2 
  12 chr12_26020911     ZHar    G    A        0      0        2 
  12 chr12_26020911   Sample    G    A        1      2        2 
  12 chr12_26021195     AAsi    T    C        0      0        2 
  12 chr12_26021195     AKia    T    C        0      0        2 
  12 chr12_26021195     AOna    T    C        0      0        2 
  12 chr12_26021195     ASom    T    C        0      0        2 
  12 chr12_26021195     HCab    T    C      0.5      1        2 
  12 chr12_26021195     HPrz    T    C        0      0        2 
  12 chr12_26021195     ZBoe    T    C        0      0        2 
  12 chr12_26021195     ZGre    T    C        0      0        2 
  12 chr12_26021195     ZHar    T    C        0      0        2 
  12 chr12_26021195   Sample    T    C        0      0        2 
  12 chr12_26025044     AAsi    C    A      0.5      1        2 
  12 chr12_26025044     AKia    C    A        0      0        2 
  12 chr12_26025044     AOna    C    A        0      0        2 
  12 chr12_26025044     ASom    C    A        0      0        2 
  12 chr12_26025044     HCab    C    A        0      0        2 
  12 chr12_26025044     HPrz    C    A        0      0        2 
  12 chr12_26025044     ZBoe    C    A        0      0        2 
  12 chr12_26025044     ZGre    C    A        0      0        2 
  12 chr12_26025044     ZHar    C    A        0      0        2 
  12 chr12_26025044   Sample    C    A        0      0        2 
  12 chr12_26027225     AAsi    G    A        0      0        2 
  12 chr12_26027225     AKia    G    A        0      0        2 
  12 chr12_26027225     AOna    G    A        0      0        2 
  12 chr12_26027225     ASom    G    A        0      0        2 
  12 chr12_26027225     HCab    G    A        1      2        2 
  12 chr12_26027225     HPrz    G    A        1      2        2 
  12 chr12_26027225     ZBoe    G    A        0      0        2 
  12 chr12_26027225     ZGre    G    A        0      0        2 
  12 chr12_26027225     ZHar    G    A        0      0        2 
  12 chr12_26027225   Sample    G    A        0      0        2 
  12 chr12_26027274     AAsi    C    G        1      2        2 
  12 chr12_26027274     AKia    C    G        0      0        2 
  12 chr12_26027274     AOna    C    G        0      0        2 
  12 chr12_26027274     ASom    C    G        1      2        2 
  12 chr12_26027274     HCab    C    G        0      0        2 
  12 chr12_26027274     HPrz    C    G        0      0        2 
  12 chr12_26027274     ZBoe    C    G        0      0        2 
  12 chr12_26027274     ZGre    C    G        0      0        2 
  12 chr12_26027274     ZHar    C    G        0      0        2 
  12 chr12_26027274   Sample    C    G        1      2        2 
  12 chr12_26036042     AAsi    T    C        0      0        2 
  12 chr12_26036042     AKia    T    C        0      0        2 
  12 chr12_26036042     AOna    T    C        0      0        2 
  12 chr12_26036042     ASom    T    C        0      0        2 
  12 chr12_26036042     HCab    T    C        0      0        2 
  12 chr12_26036042     HPrz    T    C        0      0        2 
  12 chr12_26036042     ZBoe    T    C        0      0        2 
  12 chr12_26036042     ZGre    T    C        0      0        2 
  12 chr12_26036042     ZHar    T    C        1      2        2 
  12 chr12_26036042   Sample    T    C        0      0        2 
  12 chr12_26044755     AAsi    T    A        0      0        2 
  12 chr12_26044755     AKia    T    A      0.5      1        2 
  12 chr12_26044755     AOna    T    A        0      0        2 
  12 chr12_26044755     ASom    T    A        0      0        2 
  12 chr12_26044755     HCab    T    A        0      0        2 
  12 chr12_26044755     HPrz    T    A        0      0        2 
  12 chr12_26044755     ZBoe    T    A        0      0        2 
  12 chr12_26044755     ZGre    T    A        0      0        2 
  12 chr12_26044755     ZHar    T    A        0      0        2 
  12 chr12_26044755   Sample    T    A        0      0        2 
  12 chr12_26044831     AAsi    C    T        0      0        2 
  12 chr12_26044831     AKia    C    T        0      0        2 
  12 chr12_26044831     AOna    C    T        0      0        2 
  12 chr12_26044831     ASom    C    T        0      0        2 
  12 chr12_26044831     HCab    C    T        0      0        2 
  12 chr12_26044831     HPrz    C    T        0      0        2 
  12 chr12_26044831     ZBoe    C    T        1      2        2 
  12 chr12_26044831     ZGre    C    T        0      0        2 
  12 chr12_26044831     ZHar    C    T        0      0        2 
  12 chr12_26044831   Sample    C    T        0      0        2 
  12 chr12_26045180     AAsi    T    A        0      0        2 
  12 chr12_26045180     AKia    T    A        0      0        2 
  12 chr12_26045180     AOna    T    A        0      0        2 
  12 chr12_26045180     ASom    T    A        0      0        2 
  12 chr12_26045180     HCab    T    A        0      0        2 
  12 chr12_26045180     HPrz    T    A        0      0        2 
  12 chr12_26045180     ZBoe    T    A      0.5      1        2 
  12 chr12_26045180     ZGre    T    A        0      0        2 
  12 chr12_26045180     ZHar    T    A        0      0        2 
  12 chr12_26045180   Sample    T    A        0      0        2 
  12 chr12_26051342     AAsi    C    A        0      0        2 
  12 chr12_26051342     AKia    C    A        1      2        2 
  12 chr12_26051342     AOna    C    A        1      2        2 
  12 chr12_26051342     ASom    C    A        0      0        2 
  12 chr12_26051342     HCab    C    A        0      0        2 
  12 chr12_26051342     HPrz    C    A        0      0        2 
  12 chr12_26051342     ZBoe    C    A        0      0        2 
  12 chr12_26051342     ZGre    C    A        0      0        2 
  12 chr12_26051342     ZHar    C    A        0      0        2 
  12 chr12_26051342   Sample    C    A        0      0        2 
  12 chr12_26059316     AAsi    T    G        0      0        2 
  12 chr12_26059316     AKia    T    G        0      0        2 
  12 chr12_26059316     AOna    T    G        0      0        2 
  12 chr12_26059316     ASom    T    G        0      0        2 
  12 chr12_26059316     HCab    T    G        0      0        2 
  12 chr12_26059316     HPrz    T    G        0      0        2 
  12 chr12_26059316     ZBoe    T    G      0.5      1        2 
  12 chr12_26059316     ZGre    T    G        0      0        2 
  12 chr12_26059316     ZHar    T    G        0      0        2 
  12 chr12_26059316   Sample    T    G        0      0        2 
  12 chr12_26060552     AAsi    A    G        0      0        2 
  12 chr12_26060552     AKia    A    G        0      0        2 
  12 chr12_26060552     AOna    A    G        0      0        2 
  12 chr12_26060552     ASom    A    G        0      0        2 
  12 chr12_26060552     HCab    A    G        0      0        2 
  12 chr12_26060552     HPrz    A    G        0      0        2 
  12 chr12_26060552     ZBoe    A    G      0.5      1        2 
  12 chr12_26060552     ZGre    A    G        0      0        2 
  12 chr12_26060552     ZHar    A    G        0      0        2 
  12 chr12_26060552   Sample    A    G        0      0        2 
  12 chr12_26061499     AAsi    T    C        0      0        2 
  12 chr12_26061499     AKia    T    C        0      0        2 
  12 chr12_26061499     AOna    T    C      0.5      1        2 
  12 chr12_26061499     ASom    T    C        0      0        2 
  12 chr12_26061499     HCab    T    C        0      0        2 
  12 chr12_26061499     HPrz    T    C        0      0        2 
  12 chr12_26061499     ZBoe    T    C        0      0        2 
  12 chr12_26061499     ZGre    T    C        0      0        2 
  12 chr12_26061499     ZHar    T    C        0      0        2 
  12 chr12_26061499   Sample    T    C        0      0        2 
  12 chr12_26062747     AAsi    A    G        0      0        2 
  12 chr12_26062747     AKia    A    G        0      0        2 
  12 chr12_26062747     AOna    A    G        0      0        2 
  12 chr12_26062747     ASom    A    G        0      0        2 
  12 chr12_26062747     HCab    A    G        0      0        2 
  12 chr12_26062747     HPrz    A    G      0.5      1        2 
  12 chr12_26062747     ZBoe    A    G        0      0        2 
  12 chr12_26062747     ZGre    A    G        0      0        2 
  12 chr12_26062747     ZHar    A    G        0      0        2 
  12 chr12_26062747   Sample    A    G        0      0        2 
  12 chr12_26062799     AAsi    T    C        0      0        2 
  12 chr12_26062799     AKia    T    C        0      0        2 
  12 chr12_26062799     AOna    T    C        0      0        2 
  12 chr12_26062799     ASom    T    C        0      0        2 
  12 chr12_26062799     HCab    T    C        0      0        2 
  12 chr12_26062799     HPrz    T    C      0.5      1        2 
  12 chr12_26062799     ZBoe    T    C        0      0        2 
  12 chr12_26062799     ZGre    T    C        0      0        2 
  12 chr12_26062799     ZHar    T    C        0      0        2 
  12 chr12_26062799   Sample    T    C        0      0        2 
  12 chr12_26066334     AAsi    G    A        0      0        2 
  12 chr12_26066334     AKia    G    A        0      0        2 
  12 chr12_26066334     AOna    G    A        0      0        2 
  12 chr12_26066334     ASom    G    A        0      0        2 
  12 chr12_26066334     HCab    G    A        1      2        2 
  12 chr12_26066334     HPrz    G    A        1      2        2 
  12 chr12_26066334     ZBoe    G    A        0      0        2 
  12 chr12_26066334     ZGre    G    A        0      0        2 
  12 chr12_26066334     ZHar    G    A        0      0        2 
  12 chr12_26066334   Sample    G    A        0      0        2 
  12 chr12_26067030     AAsi    C    T        0      0        2 
  12 chr12_26067030     AKia    C    T      0.5      1        2 
  12 chr12_26067030     AOna    C    T        1      2        2 
  12 chr12_26067030     ASom    C    T        0      0        2 
  12 chr12_26067030     HCab    C    T        0      0        2 
  12 chr12_26067030     HPrz    C    T        0      0        2 
  12 chr12_26067030     ZBoe    C    T        0      0        2 
  12 chr12_26067030     ZGre    C    T        0      0        2 
  12 chr12_26067030     ZHar    C    T        0      0        2 
  12 chr12_26067030   Sample    C    T        0      0        2 
  12 chr12_26077620     AAsi    G    C        0      0        2 
  12 chr12_26077620     AKia    G    C        0      0        2 
  12 chr12_26077620     AOna    G    C        0      0        2 
  12 chr12_26077620     ASom    G    C        0      0        2 
  12 chr12_26077620     HCab    G    C        1      2        2 
  12 chr12_26077620     HPrz    G    C        1      2        2 
  12 chr12_26077620     ZBoe    G    C        0      0        2 
  12 chr12_26077620     ZGre    G    C        0      0        2 
  12 chr12_26077620     ZHar    G    C        0      0        2 
  12 chr12_26077620   Sample    G    C        0      0        2 
  12 chr12_26082720     AAsi    T    C        0      0        2 
  12 chr12_26082720     AKia    T    C        0      0        2 
  12 chr12_26082720     AOna    T    C        0      0        2 
  12 chr12_26082720     ASom    T    C        0      0        2 
  12 chr12_26082720     HCab    T    C        1      2        2 
  12 chr12_26082720     HPrz    T    C        1      2        2 
  12 chr12_26082720     ZBoe    T    C        0      0        2 
  12 chr12_26082720     ZGre    T    C        0      0        2 
  12 chr12_26082720     ZHar    T    C        0      0        2 
  12 chr12_26082720   Sample    T    C        0      0        2 
  12 chr12_26082985     AAsi    G    A        0      0        2 
  12 chr12_26082985     AKia    G    A        0      0        2 
  12 chr12_26082985     AOna    G    A        1      2        2 
  12 chr12_26082985     ASom    G    A        0      0        2 
  12 chr12_26082985     HCab    G    A        0      0        2 
  12 chr12_26082985     HPrz    G    A        0      0        2 
  12 chr12_26082985     ZBoe    G    A        0      0        2 
  12 chr12_26082985     ZGre    G    A        0      0        2 
  12 chr12_26082985     ZHar    G    A        0      0        2 
  12 chr12_26082985   Sample    G    A        0      0        2 
  12 chr12_26089104     AAsi    T    C        0      0        2 
  12 chr12_26089104     AKia    T    C        0      0        2 
  12 chr12_26089104     AOna    T    C        0      0        2 
  12 chr12_26089104     ASom    T    C        0      0        2 
  12 chr12_26089104     HCab    T    C        0      0        2 
  12 chr12_26089104     HPrz    T    C        0      0        2 
  12 chr12_26089104     ZBoe    T    C      0.5      1        2 
  12 chr12_26089104     ZGre    T    C        0      0        2 
  12 chr12_26089104     ZHar    T    C        0      0        2 
  12 chr12_26089104   Sample    T    C        0      0        2 
  12 chr12_26096549     AAsi    C    A        0      0        2 
  12 chr12_26096549     AKia    C    A        0      0        2 
  12 chr12_26096549     AOna    C    A        1      2        2 
  12 chr12_26096549     ASom    C    A        0      0        2 
  12 chr12_26096549     HCab    C    A        0      0        2 
  12 chr12_26096549     HPrz    C    A        0      0        2 
  12 chr12_26096549     ZBoe    C    A        0      0        2 
  12 chr12_26096549     ZGre    C    A        0      0        2 
  12 chr12_26096549     ZHar    C    A        0      0        2 
  12 chr12_26096549   Sample    C    A        0      0        2 
  12 chr12_26101412     AAsi    A    G        0      0        2 
  12 chr12_26101412     AKia    A    G        0      0        2 
  12 chr12_26101412     AOna    A    G        0      0        2 
  12 chr12_26101412     ASom    A    G        0      0        2 
  12 chr12_26101412     HCab    A    G        0      0        2 
  12 chr12_26101412     HPrz    A    G      0.5      1        2 
  12 chr12_26101412     ZBoe    A    G        0      0        2 
  12 chr12_26101412     ZGre    A    G        0      0        2 
  12 chr12_26101412     ZHar    A    G        0      0        2 
  12 chr12_26101412   Sample    A    G        0      0        2 
  12 chr12_26103276     AAsi    T    C        0      0        2 
  12 chr12_26103276     AKia    T    C        0      0        2 
  12 chr12_26103276     AOna    T    C        0      0        2 
  12 chr12_26103276     ASom    T    C        1      2        2 
  12 chr12_26103276     HCab    T    C        0      0        2 
  12 chr12_26103276     HPrz    T    C        0      0        2 
  12 chr12_26103276     ZBoe    T    C        0      0        2 
  12 chr12_26103276     ZGre    T    C        0      0        2 
  12 chr12_26103276     ZHar    T    C        0      0        2 
  12 chr12_26103276   Sample    T    C        0      0        2 
  12 chr12_26103537     AAsi    G    A        0      0        2 
  12 chr12_26103537     AKia    G    A        0      0        2 
  12 chr12_26103537     AOna    G    A        0      0        2 
  12 chr12_26103537     ASom    G    A        0      0        2 
  12 chr12_26103537     HCab    G    A        1      2        2 
  12 chr12_26103537     HPrz    G    A        1      2        2 
  12 chr12_26103537     ZBoe    G    A        0      0        2 
  12 chr12_26103537     ZGre    G    A        0      0        2 
  12 chr12_26103537     ZHar    G    A        0      0        2 
  12 chr12_26103537   Sample    G    A        0      0        2 
  12 chr12_26106813     AAsi    C    T        0      0        2 
  12 chr12_26106813     AKia    C    T        0      0        2 
  12 chr12_26106813     AOna    C    T        0      0        2 
  12 chr12_26106813     ASom    C    T        0      0        2 
  12 chr12_26106813     HCab    C    T        1      2        2 
  12 chr12_26106813     HPrz    C    T        1      2        2 
  12 chr12_26106813     ZBoe    C    T        0      0        2 
  12 chr12_26106813     ZGre    C    T        0      0        2 
  12 chr12_26106813     ZHar    C    T        0      0        2 
  12 chr12_26106813   Sample    C    T        0      0        2 
  12 chr12_26108902     AAsi    C    G        0      0        2 
  12 chr12_26108902     AKia    C    G        0      0        2 
  12 chr12_26108902     AOna    C    G        0      0        2 
  12 chr12_26108902     ASom    C    G        0      0        2 
  12 chr12_26108902     HCab    C    G        1      2        2 
  12 chr12_26108902     HPrz    C    G        1      2        2 
  12 chr12_26108902     ZBoe    C    G        0      0        2 
  12 chr12_26108902     ZGre    C    G        0      0        2 
  12 chr12_26108902     ZHar    C    G        0      0        2 
  12 chr12_26108902   Sample    C    G        0      0        2 
  12 chr12_26113005     AAsi    T    C        0      0        2 
  12 chr12_26113005     AKia    T    C        0      0        2 
  12 chr12_26113005     AOna    T    C        0      0        2 
  12 chr12_26113005     ASom    T    C        0      0        2 
  12 chr12_26113005     HCab    T    C        0      0        2 
  12 chr12_26113005     HPrz    T    C        0      0        2 
  12 chr12_26113005     ZBoe    T    C        0      0        2 
  12 chr12_26113005     ZGre    T    C        1      2        2 
  12 chr12_26113005     ZHar    T    C        0      0        2 
  12 chr12_26113005   Sample    T    C        0      0        2 
  12 chr12_26131392     AAsi    G    A        0      0        2 
  12 chr12_26131392     AKia    G    A        0      0        2 
  12 chr12_26131392     AOna    G    A        0      0        2 
  12 chr12_26131392     ASom    G    A        0      0        2 
  12 chr12_26131392     HCab    G    A        1      2        2 
  12 chr12_26131392     HPrz    G    A        1      2        2 
  12 chr12_26131392     ZBoe    G    A        0      0        2 
  12 chr12_26131392     ZGre    G    A        0      0        2 
  12 chr12_26131392     ZHar    G    A        0      0        2 
  12 chr12_26131392   Sample    G    A        0      0        2 
  12 chr12_26134515     AAsi    A    G        0      0        2 
  12 chr12_26134515     AKia    A    G        0      0        2 
  12 chr12_26134515     AOna    A    G        0      0        2 
  12 chr12_26134515     ASom    A    G        0      0        2 
  12 chr12_26134515     HCab    A    G        1      2        2 
  12 chr12_26134515     HPrz    A    G        1      2        2 
  12 chr12_26134515     ZBoe    A    G        0      0        2 
  12 chr12_26134515     ZGre    A    G        0      0        2 
  12 chr12_26134515     ZHar    A    G        0      0        2 
  12 chr12_26134515   Sample    A    G        0      0        2 
  12 chr12_26134590     AAsi    A    G        0      0        2 
  12 chr12_26134590     AKia    A    G        0      0        2 
  12 chr12_26134590     AOna    A    G        0      0        2 
  12 chr12_26134590     ASom    A    G        0      0        2 
  12 chr12_26134590     HCab    A    G      0.5      1        2 
  12 chr12_26134590     HPrz    A    G        0      0        2 
  12 chr12_26134590     ZBoe    A    G        0      0        2 
  12 chr12_26134590     ZGre    A    G        0      0        2 
  12 chr12_26134590     ZHar    A    G        0      0        2 
  12 chr12_26134590   Sample    A    G        0      0        2 
  12 chr12_26140669     AAsi    C    A        0      0        2 
  12 chr12_26140669     AKia    C    A        0      0        2 
  12 chr12_26140669     AOna    C    A        0      0        2 
  12 chr12_26140669     ASom    C    A        0      0        2 
  12 chr12_26140669     HCab    C    A        0      0        2 
  12 chr12_26140669     HPrz    C    A        0      0        2 
  12 chr12_26140669     ZBoe    C    A        1      2        2 
  12 chr12_26140669     ZGre    C    A        0      0        2 
  12 chr12_26140669     ZHar    C    A        0      0        2 
  12 chr12_26140669   Sample    C    A        0      0        2 
  12 chr12_26144293     AAsi    T    C        0      0        2 
  12 chr12_26144293     AKia    T    C        0      0        2 
  12 chr12_26144293     AOna    T    C        0      0        2 
  12 chr12_26144293     ASom    T    C        0      0        2 
  12 chr12_26144293     HCab    T    C        0      0        2 
  12 chr12_26144293     HPrz    T    C        0      0        2 
  12 chr12_26144293     ZBoe    T    C        0      0        2 
  12 chr12_26144293     ZGre    T    C        1      2        2 
  12 chr12_26144293     ZHar    T    C        0      0        2 
  12 chr12_26144293   Sample    T    C        0      0        2 
  12 chr12_26144408     AAsi    G    A        0      0        2 
  12 chr12_26144408     AKia    G    A        0      0        2 
  12 chr12_26144408     AOna    G    A        0      0        2 
  12 chr12_26144408     ASom    G    A        0      0        2 
  12 chr12_26144408     HCab    G    A      0.5      1        2 
  12 chr12_26144408     HPrz    G    A        0      0        2 
  12 chr12_26144408     ZBoe    G    A        0      0        2 
  12 chr12_26144408     ZGre    G    A        0      0        2 
  12 chr12_26144408     ZHar    G    A        0      0        2 
  12 chr12_26144408   Sample    G    A        0      0        2 
  12 chr12_26149198     AAsi    C    T        0      0        2 
  12 chr12_26149198     AKia    C    T        0      0        2 
  12 chr12_26149198     AOna    C    T        0      0        2 
  12 chr12_26149198     ASom    C    T        0      0        2 
  12 chr12_26149198     HCab    C    T        0      0        2 
  12 chr12_26149198     HPrz    C    T        0      0        2 
  12 chr12_26149198     ZBoe    C    T      0.5      1        2 
  12 chr12_26149198     ZGre    C    T        0      0        2 
  12 chr12_26149198     ZHar    C    T        0      0        2 
  12 chr12_26149198   Sample    C    T        0      0        2 
  12 chr12_26156787     AAsi    T    C        0      0        2 
  12 chr12_26156787     AKia    T    C        0      0        2 
  12 chr12_26156787     AOna    T    C        0      0        2 
  12 chr12_26156787     ASom    T    C        0      0        2 
  12 chr12_26156787     HCab    T    C        0      0        2 
  12 chr12_26156787     HPrz    T    C        0      0        2 
  12 chr12_26156787     ZBoe    T    C      0.5      1        2 
  12 chr12_26156787     ZGre    T    C        0      0        2 
  12 chr12_26156787     ZHar    T    C        0      0        2 
  12 chr12_26156787   Sample    T    C        0      0        2 
  12 chr12_26165149     AAsi    G    T        0      0        2 
  12 chr12_26165149     AKia    G    T        0      0        2 
  12 chr12_26165149     AOna    G    T        0      0        2 
  12 chr12_26165149     ASom    G    T        0      0        2 
  12 chr12_26165149     HCab    G    T        1      2        2 
  12 chr12_26165149     HPrz    G    T        1      2        2 
  12 chr12_26165149     ZBoe    G    T        0      0        2 
  12 chr12_26165149     ZGre    G    T        0      0        2 
  12 chr12_26165149     ZHar    G    T        0      0        2 
  12 chr12_26165149   Sample    G    T        0      0        2 
  12 chr12_26167977     AAsi    T    A        0      0        2 
  12 chr12_26167977     AKia    T    A        0      0        2 
  12 chr12_26167977     AOna    T    A        0      0        2 
  12 chr12_26167977     ASom    T    A        0      0        2 
  12 chr12_26167977     HCab    T    A        1      2        2 
  12 chr12_26167977     HPrz    T    A        1      2        2 
  12 chr12_26167977     ZBoe    T    A        0      0        2 
  12 chr12_26167977     ZGre    T    A        0      0        2 
  12 chr12_26167977     ZHar    T    A        0      0        2 
  12 chr12_26167977   Sample    T    A        0      0        2 
  12 chr12_26168142     AAsi    A    G        0      0        2 
  12 chr12_26168142     AKia    A    G        0      0        2 
  12 chr12_26168142     AOna    A    G        0      0        2 
  12 chr12_26168142     ASom    A    G        0      0        2 
  12 chr12_26168142     HCab    A    G        0      0        2 
  12 chr12_26168142     HPrz    A    G        0      0        2 
  12 chr12_26168142     ZBoe    A    G        0      0        2 
  12 chr12_26168142     ZGre    A    G        1      2        2 
  12 chr12_26168142     ZHar    A    G        0      0        2 
  12 chr12_26168142   Sample    A    G        0      0        2 
  12 chr12_26175261     AAsi    T    C        0      0        2 
  12 chr12_26175261     AKia    T    C        0      0        2 
  12 chr12_26175261     AOna    T    C        0      0        2 
  12 chr12_26175261     ASom    T    C        0      0        2 
  12 chr12_26175261     HCab    T    C        0      0        2 
  12 chr12_26175261     HPrz    T    C        0      0        2 
  12 chr12_26175261     ZBoe    T    C      0.5      1        2 
  12 chr12_26175261     ZGre    T    C        0      0        2 
  12 chr12_26175261     ZHar    T    C        0      0        2 
  12 chr12_26175261   Sample    T    C        0      0        2 
  12 chr12_26191431     AAsi    T    C        0      0        2 
  12 chr12_26191431     AKia    T    C        0      0        2 
  12 chr12_26191431     AOna    T    C        0      0        2 
  12 chr12_26191431     ASom    T    C        0      0        2 
  12 chr12_26191431     HCab    T    C        0      0        2 
  12 chr12_26191431     HPrz    T    C        0      0        2 
  12 chr12_26191431     ZBoe    T    C        0      0        2 
  12 chr12_26191431     ZGre    T    C        0      0        2 
  12 chr12_26191431     ZHar    T    C        1      2        2 
  12 chr12_26191431   Sample    T    C        0      0        2 
  12 chr12_26194569     AAsi    T    A        0      0        2 
  12 chr12_26194569     AKia    T    A        0      0        2 
  12 chr12_26194569     AOna    T    A        0      0        2 
  12 chr12_26194569     ASom    T    A        0      0        2 
  12 chr12_26194569     HCab    T    A        0      0        2 
  12 chr12_26194569     HPrz    T    A        0      0        2 
  12 chr12_26194569     ZBoe    T    A      0.5      1        2 
  12 chr12_26194569     ZGre    T    A        0      0        2 
  12 chr12_26194569     ZHar    T    A        0      0        2 
  12 chr12_26194569   Sample    T    A        0      0        2 
  12 chr12_26195008     AAsi    A    C        0      0        2 
  12 chr12_26195008     AKia    A    C        0      0        2 
  12 chr12_26195008     AOna    A    C        0      0        2 
  12 chr12_26195008     ASom    A    C        1      2        2 
  12 chr12_26195008     HCab    A    C        0      0        2 
  12 chr12_26195008     HPrz    A    C        0      0        2 
  12 chr12_26195008     ZBoe    A    C        0      0        2 
  12 chr12_26195008     ZGre    A    C        0      0        2 
  12 chr12_26195008     ZHar    A    C        0      0        2 
  12 chr12_26195008   Sample    A    C        0      0        2 
  12 chr12_26211199     AAsi    G    A        0      0        2 
  12 chr12_26211199     AKia    G    A        1      2        2 
  12 chr12_26211199     AOna    G    A        0      0        2 
  12 chr12_26211199     ASom    G    A        0      0        2 
  12 chr12_26211199     HCab    G    A        0      0        2 
  12 chr12_26211199     HPrz    G    A        0      0        2 
  12 chr12_26211199     ZBoe    G    A        0      0        2 
  12 chr12_26211199     ZGre    G    A        0      0        2 
  12 chr12_26211199     ZHar    G    A        0      0        2 
  12 chr12_26211199   Sample    G    A        0      0        2 
  12 chr12_26211451     AAsi    G    A        0      0        2 
  12 chr12_26211451     AKia    G    A        0      0        2 
  12 chr12_26211451     AOna    G    A      0.5      1        2 
  12 chr12_26211451     ASom    G    A        0      0        2 
  12 chr12_26211451     HCab    G    A        0      0        2 
  12 chr12_26211451     HPrz    G    A        0      0        2 
  12 chr12_26211451     ZBoe    G    A        0      0        2 
  12 chr12_26211451     ZGre    G    A        0      0        2 
  12 chr12_26211451     ZHar    G    A        0      0        2 
  12 chr12_26211451   Sample    G    A        0      0        2 
  12 chr12_26226849     AAsi    A    G        1      2        2 
  12 chr12_26226849     AKia    A    G        0      0        2 
  12 chr12_26226849     AOna    A    G        0      0        2 
  12 chr12_26226849     ASom    A    G        1      2        2 
  12 chr12_26226849     HCab    A    G        0      0        2 
  12 chr12_26226849     HPrz    A    G        0      0        2 
  12 chr12_26226849     ZBoe    A    G        0      0        2 
  12 chr12_26226849     ZGre    A    G        0      0        2 
  12 chr12_26226849     ZHar    A    G        0      0        2 
  12 chr12_26226849   Sample    A    G        0      0        2 
  12 chr12_26233398     AAsi    A    G        0      0        2 
  12 chr12_26233398     AKia    A    G        0      0        2 
  12 chr12_26233398     AOna    A    G        0      0        2 
  12 chr12_26233398     ASom    A    G        0      0        2 
  12 chr12_26233398     HCab    A    G        1      2        2 
  12 chr12_26233398     HPrz    A    G        1      2        2 
  12 chr12_26233398     ZBoe    A    G        0      0        2 
  12 chr12_26233398     ZGre    A    G        0      0        2 
  12 chr12_26233398     ZHar    A    G        0      0        2 
  12 chr12_26233398   Sample    A    G        0      0        2 
  12 chr12_26235257     AAsi    T    C        0      0        2 
  12 chr12_26235257     AKia    T    C        0      0        2 
  12 chr12_26235257     AOna    T    C        0      0        2 
  12 chr12_26235257     ASom    T    C        0      0        2 
  12 chr12_26235257     HCab    T    C        1      2        2 
  12 chr12_26235257     HPrz    T    C        1      2        2 
  12 chr12_26235257     ZBoe    T    C        0      0        2 
  12 chr12_26235257     ZGre    T    C        0      0        2 
  12 chr12_26235257     ZHar    T    C        0      0        2 
  12 chr12_26235257   Sample    T    C        0      0        2 
  12 chr12_26237649     AAsi    G    A      0.5      1        2 
  12 chr12_26237649     AKia    G    A        0      0        2 
  12 chr12_26237649     AOna    G    A        0      0        2 
  12 chr12_26237649     ASom    G    A        0      0        2 
  12 chr12_26237649     HCab    G    A        0      0        2 
  12 chr12_26237649     HPrz    G    A        0      0        2 
  12 chr12_26237649     ZBoe    G    A        0      0        2 
  12 chr12_26237649     ZGre    G    A        0      0        2 
  12 chr12_26237649     ZHar    G    A        0      0        2 
  12 chr12_26237649   Sample    G    A        1      2        2 
  12 chr12_26243948     AAsi    T    C        0      0        2 
  12 chr12_26243948     AKia    T    C        0      0        2 
  12 chr12_26243948     AOna    T    C        0      0        2 
  12 chr12_26243948     ASom    T    C        0      0        2 
  12 chr12_26243948     HCab    T    C        0      0        2 
  12 chr12_26243948     HPrz    T    C      0.5      1        2 
  12 chr12_26243948     ZBoe    T    C        0      0        2 
  12 chr12_26243948     ZGre    T    C        0      0        2 
  12 chr12_26243948     ZHar    T    C        0      0        2 
  12 chr12_26243948   Sample    T    C        0      0        2 
  12 chr12_26249495     AAsi    G    A        0      0        2 
  12 chr12_26249495     AKia    G    A        0      0        2 
  12 chr12_26249495     AOna    G    A        0      0        2 
  12 chr12_26249495     ASom    G    A        0      0        2 
  12 chr12_26249495     HCab    G    A        1      2        2 
  12 chr12_26249495     HPrz    G    A        0      0        2 
  12 chr12_26249495     ZBoe    G    A        0      0        2 
  12 chr12_26249495     ZGre    G    A        0      0        2 
  12 chr12_26249495     ZHar    G    A        0      0        2 
  12 chr12_26249495   Sample    G    A        0      0        2 
  12 chr12_26249725     AAsi    A    G        0      0        2 
  12 chr12_26249725     AKia    A    G        0      0        2 
  12 chr12_26249725     AOna    A    G        0      0        2 
  12 chr12_26249725     ASom    A    G        0      0        2 
  12 chr12_26249725     HCab    A    G        0      0        2 
  12 chr12_26249725     HPrz    A    G        0      0        2 
  12 chr12_26249725     ZBoe    A    G      0.5      1        2 
  12 chr12_26249725     ZGre    A    G        0      0        2 
  12 chr12_26249725     ZHar    A    G        0      0        2 
  12 chr12_26249725   Sample    A    G        0      0        2 
  12 chr12_26250631     AAsi    T    C        0      0        2 
  12 chr12_26250631     AKia    T    C        0      0        2 
  12 chr12_26250631     AOna    T    C        0      0        2 
  12 chr12_26250631     ASom    T    C        0      0        2 
  12 chr12_26250631     HCab    T    C        0      0        2 
  12 chr12_26250631     HPrz    T    C        0      0        2 
  12 chr12_26250631     ZBoe    T    C      0.5      1        2 
  12 chr12_26250631     ZGre    T    C        0      0        2 
  12 chr12_26250631     ZHar    T    C        0      0        2 
  12 chr12_26250631   Sample    T    C        0      0        2 
  12 chr12_26251937     AAsi    A    G        0      0        2 
  12 chr12_26251937     AKia    A    G        0      0        2 
  12 chr12_26251937     AOna    A    G        0      0        2 
  12 chr12_26251937     ASom    A    G        0      0        2 
  12 chr12_26251937     HCab    A    G        0      0        2 
  12 chr12_26251937     HPrz    A    G        0      0        2 
  12 chr12_26251937     ZBoe    A    G      0.5      1        2 
  12 chr12_26251937     ZGre    A    G        0      0        2 
  12 chr12_26251937     ZHar    A    G        0      0        2 
  12 chr12_26251937   Sample    A    G        0      0        2 
  12 chr12_26256404     AAsi    A    T      0.5      1        2 
  12 chr12_26256404     AKia    A    T        0      0        2 
  12 chr12_26256404     AOna    A    T        0      0        2 
  12 chr12_26256404     ASom    A    T        0      0        2 
  12 chr12_26256404     HCab    A    T        0      0        2 
  12 chr12_26256404     HPrz    A    T        0      0        2 
  12 chr12_26256404     ZBoe    A    T        0      0        2 
  12 chr12_26256404     ZGre    A    T        0      0        2 
  12 chr12_26256404     ZHar    A    T        0      0        2 
  12 chr12_26256404   Sample    A    T        0      0        2 
  12 chr12_26267413     AAsi    T    G        0      0        2 
  12 chr12_26267413     AKia    T    G        0      0        2 
  12 chr12_26267413     AOna    T    G        0      0        2 
  12 chr12_26267413     ASom    T    G        0      0        2 
  12 chr12_26267413     HCab    T    G        0      0        2 
  12 chr12_26267413     HPrz    T    G        0      0        2 
  12 chr12_26267413     ZBoe    T    G        0      0        2 
  12 chr12_26267413     ZGre    T    G        1      2        2 
  12 chr12_26267413     ZHar    T    G        0      0        2 
  12 chr12_26267413   Sample    T    G        0      0        2 
  12 chr12_26268385     AAsi    A    G        0      0        2 
  12 chr12_26268385     AKia    A    G        0      0        2 
  12 chr12_26268385     AOna    A    G        0      0        2 
  12 chr12_26268385     ASom    A    G        0      0        2 
  12 chr12_26268385     HCab    A    G        1      2        2 
  12 chr12_26268385     HPrz    A    G        1      2        2 
  12 chr12_26268385     ZBoe    A    G        0      0        2 
  12 chr12_26268385     ZGre    A    G        0      0        2 
  12 chr12_26268385     ZHar    A    G        0      0        2 
  12 chr12_26268385   Sample    A    G        0      0        2 
  12 chr12_26271112     AAsi    A    G        0      0        2 
  12 chr12_26271112     AKia    A    G        0      0        2 
  12 chr12_26271112     AOna    A    G        0      0        2 
  12 chr12_26271112     ASom    A    G        0      0        2 
  12 chr12_26271112     HCab    A    G        0      0        2 
  12 chr12_26271112     HPrz    A    G        0      0        2 
  12 chr12_26271112     ZBoe    A    G        1      2        2 
  12 chr12_26271112     ZGre    A    G        0      0        2 
  12 chr12_26271112     ZHar    A    G        0      0        2 
  12 chr12_26271112   Sample    A    G        0      0        2 
  12 chr12_26280379     AAsi    T    G        0      0        2 
  12 chr12_26280379     AKia    T    G        0      0        2 
  12 chr12_26280379     AOna    T    G        0      0        2 
  12 chr12_26280379     ASom    T    G        1      2        2 
  12 chr12_26280379     HCab    T    G        0      0        2 
  12 chr12_26280379     HPrz    T    G        0      0        2 
  12 chr12_26280379     ZBoe    T    G        0      0        2 
  12 chr12_26280379     ZGre    T    G        0      0        2 
  12 chr12_26280379     ZHar    T    G        0      0        2 
  12 chr12_26280379   Sample    T    G        0      0        2 
  12 chr12_26295892     AAsi    C    G        0      0        2 
  12 chr12_26295892     AKia    C    G        1      2        2 
  12 chr12_26295892     AOna    C    G      0.5      1        2 
  12 chr12_26295892     ASom    C    G        0      0        2 
  12 chr12_26295892     HCab    C    G        0      0        2 
  12 chr12_26295892     HPrz    C    G        0      0        2 
  12 chr12_26295892     ZBoe    C    G        0      0        2 
  12 chr12_26295892     ZGre    C    G        0      0        2 
  12 chr12_26295892     ZHar    C    G        0      0        2 
  12 chr12_26295892   Sample    C    G        0      0        2 
  12 chr12_26296163     AAsi    T    C        0      0        2 
  12 chr12_26296163     AKia    T    C        1      2        2 
  12 chr12_26296163     AOna    T    C      0.5      1        2 
  12 chr12_26296163     ASom    T    C        0      0        2 
  12 chr12_26296163     HCab    T    C        0      0        2 
  12 chr12_26296163     HPrz    T    C        0      0        2 
  12 chr12_26296163     ZBoe    T    C        0      0        2 
  12 chr12_26296163     ZGre    T    C        0      0        2 
  12 chr12_26296163     ZHar    T    C        0      0        2 
  12 chr12_26296163   Sample    T    C        0      0        2 
  12 chr12_26296173     AAsi    G    C        0      0        2 
  12 chr12_26296173     AKia    G    C        0      0        2 
  12 chr12_26296173     AOna    G    C        0      0        2 
  12 chr12_26296173     ASom    G    C        0      0        2 
  12 chr12_26296173     HCab    G    C        0      0        2 
  12 chr12_26296173     HPrz    G    C        0      0        2 
  12 chr12_26296173     ZBoe    G    C        0      0        2 
  12 chr12_26296173     ZGre    G    C        0      0        2 
  12 chr12_26296173     ZHar    G    C      0.5      1        2 
  12 chr12_26296173   Sample    G    C        0      0        2 
  12 chr12_26302575     AAsi    G    A        0      0        2 
  12 chr12_26302575     AKia    G    A        0      0        2 
  12 chr12_26302575     AOna    G    A        0      0        2 
  12 chr12_26302575     ASom    G    A        0      0        2 
  12 chr12_26302575     HCab    G    A        1      2        2 
  12 chr12_26302575     HPrz    G    A        1      2        2 
  12 chr12_26302575     ZBoe    G    A        0      0        2 
  12 chr12_26302575     ZGre    G    A        0      0        2 
  12 chr12_26302575     ZHar    G    A        0      0        2 
  12 chr12_26302575   Sample    G    A        0      0        2 
  12 chr12_26302864     AAsi    A    G        0      0        2 
  12 chr12_26302864     AKia    A    G        0      0        2 
  12 chr12_26302864     AOna    A    G        0      0        2 
  12 chr12_26302864     ASom    A    G        1      2        2 
  12 chr12_26302864     HCab    A    G        0      0        2 
  12 chr12_26302864     HPrz    A    G        0      0        2 
  12 chr12_26302864     ZBoe    A    G        0      0        2 
  12 chr12_26302864     ZGre    A    G        0      0        2 
  12 chr12_26302864     ZHar    A    G        0      0        2 
  12 chr12_26302864   Sample    A    G        1      2        2 
  12 chr12_26304819     AAsi    T    C        0      0        2 
  12 chr12_26304819     AKia    T    C        0      0        2 
  12 chr12_26304819     AOna    T    C        0      0        2 
  12 chr12_26304819     ASom    T    C        0      0        2 
  12 chr12_26304819     HCab    T    C      0.5      1        2 
  12 chr12_26304819     HPrz    T    C        0      0        2 
  12 chr12_26304819     ZBoe    T    C        0      0        2 
  12 chr12_26304819     ZGre    T    C        0      0        2 
  12 chr12_26304819     ZHar    T    C        0      0        2 
  12 chr12_26304819   Sample    T    C        0      0        2 
  12 chr12_26305245     AAsi    C    A        0      0        2 
  12 chr12_26305245     AKia    C    A        0      0        2 
  12 chr12_26305245     AOna    C    A        1      2        2 
  12 chr12_26305245     ASom    C    A        0      0        2 
  12 chr12_26305245     HCab    C    A        0      0        2 
  12 chr12_26305245     HPrz    C    A        0      0        2 
  12 chr12_26305245     ZBoe    C    A        0      0        2 
  12 chr12_26305245     ZGre    C    A        0      0        2 
  12 chr12_26305245     ZHar    C    A        0      0        2 
  12 chr12_26305245   Sample    C    A        0      0        2 
  12 chr12_26305334     AAsi    A    G        0      0        2 
  12 chr12_26305334     AKia    A    G        0      0        2 
  12 chr12_26305334     AOna    A    G        0      0        2 
  12 chr12_26305334     ASom    A    G        0      0        2 
  12 chr12_26305334     HCab    A    G        0      0        2 
  12 chr12_26305334     HPrz    A    G        0      0        2 
  12 chr12_26305334     ZBoe    A    G        0      0        2 
  12 chr12_26305334     ZGre    A    G        1      2        2 
  12 chr12_26305334     ZHar    A    G        0      0        2 
  12 chr12_26305334   Sample    A    G        0      0        2 
  12 chr12_26306319     AAsi    G    T        1      2        2 
  12 chr12_26306319     AKia    G    T        0      0        2 
  12 chr12_26306319     AOna    G    T        0      0        2 
  12 chr12_26306319     ASom    G    T        1      2        2 
  12 chr12_26306319     HCab    G    T        0      0        2 
  12 chr12_26306319     HPrz    G    T        0      0        2 
  12 chr12_26306319     ZBoe    G    T        0      0        2 
  12 chr12_26306319     ZGre    G    T        0      0        2 
  12 chr12_26306319     ZHar    G    T        0      0        2 
  12 chr12_26306319   Sample    G    T        1      2        2 
  12 chr12_26306387     AAsi    C    T        0      0        2 
  12 chr12_26306387     AKia    C    T        0      0        2 
  12 chr12_26306387     AOna    C    T      0.5      1        2 
  12 chr12_26306387     ASom    C    T        0      0        2 
  12 chr12_26306387     HCab    C    T        0      0        2 
  12 chr12_26306387     HPrz    C    T        0      0        2 
  12 chr12_26306387     ZBoe    C    T        0      0        2 
  12 chr12_26306387     ZGre    C    T        0      0        2 
  12 chr12_26306387     ZHar    C    T        0      0        2 
  12 chr12_26306387   Sample    C    T        0      0        2 
  12 chr12_26307564     AAsi    A    G        0      0        2 
  12 chr12_26307564     AKia    A    G        0      0        2 
  12 chr12_26307564     AOna    A    G        0      0        2 
  12 chr12_26307564     ASom    A    G        0      0        2 
  12 chr12_26307564     HCab    A    G        1      2        2 
  12 chr12_26307564     HPrz    A    G        1      2        2 
  12 chr12_26307564     ZBoe    A    G        0      0        2 
  12 chr12_26307564     ZGre    A    G        0      0        2 
  12 chr12_26307564     ZHar    A    G        0      0        2 
  12 chr12_26307564   Sample    A    G        0      0        2 
  12 chr12_26312724     AAsi    A    C      0.5      1        2 
  12 chr12_26312724     AKia    A    C        0      0        2 
  12 chr12_26312724     AOna    A    C        0      0        2 
  12 chr12_26312724     ASom    A    C        0      0        2 
  12 chr12_26312724     HCab    A    C        0      0        2 
  12 chr12_26312724     HPrz    A    C        0      0        2 
  12 chr12_26312724     ZBoe    A    C        0      0        2 
  12 chr12_26312724     ZGre    A    C        0      0        2 
  12 chr12_26312724     ZHar    A    C        0      0        2 
  12 chr12_26312724   Sample    A    C        1      2        2 
  12 chr12_26320169     AAsi    G    A      0.5      1        2 
  12 chr12_26320169     AKia    G    A        0      0        2 
  12 chr12_26320169     AOna    G    A        0      0        2 
  12 chr12_26320169     ASom    G    A        0      0        2 
  12 chr12_26320169     HCab    G    A        0      0        2 
  12 chr12_26320169     HPrz    G    A        0      0        2 
  12 chr12_26320169     ZBoe    G    A        0      0        2 
  12 chr12_26320169     ZGre    G    A        0      0        2 
  12 chr12_26320169     ZHar    G    A        0      0        2 
  12 chr12_26320169   Sample    G    A        0      0        2 
  12 chr12_26322996     AAsi    T    C        0      0        2 
  12 chr12_26322996     AKia    T    C        0      0        2 
  12 chr12_26322996     AOna    T    C        1      2        2 
  12 chr12_26322996     ASom    T    C        0      0        2 
  12 chr12_26322996     HCab    T    C        0      0        2 
  12 chr12_26322996     HPrz    T    C        0      0        2 
  12 chr12_26322996     ZBoe    T    C        0      0        2 
  12 chr12_26322996     ZGre    T    C        0      0        2 
  12 chr12_26322996     ZHar    T    C        0      0        2 
  12 chr12_26322996   Sample    T    C        0      0        2 
  12 chr12_26324736     AAsi    T    C        0      0        2 
  12 chr12_26324736     AKia    T    C        0      0        2 
  12 chr12_26324736     AOna    T    C        0      0        2 
  12 chr12_26324736     ASom    T    C        0      0        2 
  12 chr12_26324736     HCab    T    C        0      0        2 
  12 chr12_26324736     HPrz    T    C        0      0        2 
  12 chr12_26324736     ZBoe    T    C        0      0        2 
  12 chr12_26324736     ZGre    T    C        0      0        2 
  12 chr12_26324736     ZHar    T    C      0.5      1        2 
  12 chr12_26324736   Sample    T    C        0      0        2 
  12 chr12_26331870     AAsi    A    C        0      0        2 
  12 chr12_26331870     AKia    A    C        0      0        2 
  12 chr12_26331870     AOna    A    C        0      0        2 
  12 chr12_26331870     ASom    A    C        0      0        2 
  12 chr12_26331870     HCab    A    C        0      0        2 
  12 chr12_26331870     HPrz    A    C        0      0        2 
  12 chr12_26331870     ZBoe    A    C        0      0        2 
  12 chr12_26331870     ZGre    A    C        1      2        2 
  12 chr12_26331870     ZHar    A    C        0      0        2 
  12 chr12_26331870   Sample    A    C        0      0        2 
  12 chr12_26339141     AAsi    T    C        0      0        2 
  12 chr12_26339141     AKia    T    C        0      0        2 
  12 chr12_26339141     AOna    T    C        0      0        2 
  12 chr12_26339141     ASom    T    C        0      0        2 
  12 chr12_26339141     HCab    T    C        1      2        2 
  12 chr12_26339141     HPrz    T    C        1      2        2 
  12 chr12_26339141     ZBoe    T    C        0      0        2 
  12 chr12_26339141     ZGre    T    C        0      0        2 
  12 chr12_26339141     ZHar    T    C        0      0        2 
  12 chr12_26339141   Sample    T    C        0      0        2 
  12 chr12_26342169     AAsi    G    A        0      0        2 
  12 chr12_26342169     AKia    G    A        0      0        2 
  12 chr12_26342169     AOna    G    A        0      0        2 
  12 chr12_26342169     ASom    G    A        0      0        2 
  12 chr12_26342169     HCab    G    A        1      2        2 
  12 chr12_26342169     HPrz    G    A        1      2        2 
  12 chr12_26342169     ZBoe    G    A        0      0        2 
  12 chr12_26342169     ZGre    G    A        0      0        2 
  12 chr12_26342169     ZHar    G    A        0      0        2 
  12 chr12_26342169   Sample    G    A        0      0        2 
  12 chr12_26343314     AAsi    C    G        0      0        2 
  12 chr12_26343314     AKia    C    G        0      0        2 
  12 chr12_26343314     AOna    C    G      0.5      1        2 
  12 chr12_26343314     ASom    C    G        0      0        2 
  12 chr12_26343314     HCab    C    G        0      0        2 
  12 chr12_26343314     HPrz    C    G        0      0        2 
  12 chr12_26343314     ZBoe    C    G        0      0        2 
  12 chr12_26343314     ZGre    C    G        0      0        2 
  12 chr12_26343314     ZHar    C    G        0      0        2 
  12 chr12_26343314   Sample    C    G        0      0        2 
  12 chr12_26344904     AAsi    G    A        0      0        2 
  12 chr12_26344904     AKia    G    A        0      0        2 
  12 chr12_26344904     AOna    G    A        0      0        2 
  12 chr12_26344904     ASom    G    A        0      0        2 
  12 chr12_26344904     HCab    G    A        0      0        2 
  12 chr12_26344904     HPrz    G    A        0      0        2 
  12 chr12_26344904     ZBoe    G    A        0      0        2 
  12 chr12_26344904     ZGre    G    A        1      2        2 
  12 chr12_26344904     ZHar    G    A        0      0        2 
  12 chr12_26344904   Sample    G    A        0      0        2 
  12 chr12_26347230     AAsi    T    C        0      0        2 
  12 chr12_26347230     AKia    T    C        0      0        2 
  12 chr12_26347230     AOna    T    C        0      0        2 
  12 chr12_26347230     ASom    T    C        0      0        2 
  12 chr12_26347230     HCab    T    C        0      0        2 
  12 chr12_26347230     HPrz    T    C        0      0        2 
  12 chr12_26347230     ZBoe    T    C      0.5      1        2 
  12 chr12_26347230     ZGre    T    C        0      0        2 
  12 chr12_26347230     ZHar    T    C        0      0        2 
  12 chr12_26347230   Sample    T    C        0      0        2 
  12 chr12_26352511     AAsi    G    A        0      0        2 
  12 chr12_26352511     AKia    G    A        0      0        2 
  12 chr12_26352511     AOna    G    A        0      0        2 
  12 chr12_26352511     ASom    G    A        0      0        2 
  12 chr12_26352511     HCab    G    A        0      0        2 
  12 chr12_26352511     HPrz    G    A        0      0        2 
  12 chr12_26352511     ZBoe    G    A      0.5      1        2 
  12 chr12_26352511     ZGre    G    A        0      0        2 
  12 chr12_26352511     ZHar    G    A        0      0        2 
  12 chr12_26352511   Sample    G    A        0      0        2 
  12 chr12_26370269     AAsi    A    T        1      2        2 
  12 chr12_26370269     AKia    A    T        0      0        2 
  12 chr12_26370269     AOna    A    T        0      0        2 
  12 chr12_26370269     ASom    A    T        1      2        2 
  12 chr12_26370269     HCab    A    T        0      0        2 
  12 chr12_26370269     HPrz    A    T        0      0        2 
  12 chr12_26370269     ZBoe    A    T        0      0        2 
  12 chr12_26370269     ZGre    A    T        0      0        2 
  12 chr12_26370269     ZHar    A    T        0      0        2 
  12 chr12_26370269   Sample    A    T        1      2        2 
  12 chr12_26372747     AAsi    C    G        0      0        2 
  12 chr12_26372747     AKia    C    G        0      0        2 
  12 chr12_26372747     AOna    C    G        0      0        2 
  12 chr12_26372747     ASom    C    G        0      0        2 
  12 chr12_26372747     HCab    C    G        0      0        2 
  12 chr12_26372747     HPrz    C    G        0      0        2 
  12 chr12_26372747     ZBoe    C    G        0      0        2 
  12 chr12_26372747     ZGre    C    G        0      0        2 
  12 chr12_26372747     ZHar    C    G        1      2        2 
  12 chr12_26372747   Sample    C    G        0      0        2 
  12 chr12_26374789     AAsi    T    G        0      0        2 
  12 chr12_26374789     AKia    T    G        0      0        2 
  12 chr12_26374789     AOna    T    G        0      0        2 
  12 chr12_26374789     ASom    T    G        0      0        2 
  12 chr12_26374789     HCab    T    G        1      2        2 
  12 chr12_26374789     HPrz    T    G        1      2        2 
  12 chr12_26374789     ZBoe    T    G        0      0        2 
  12 chr12_26374789     ZGre    T    G        0      0        2 
  12 chr12_26374789     ZHar    T    G        0      0        2 
  12 chr12_26374789   Sample    T    G        0      0        2 
  12 chr12_26376145     AAsi    G    A        0      0        2 
  12 chr12_26376145     AKia    G    A        0      0        2 
  12 chr12_26376145     AOna    G    A        0      0        2 
  12 chr12_26376145     ASom    G    A        0      0        2 
  12 chr12_26376145     HCab    G    A        0      0        2 
  12 chr12_26376145     HPrz    G    A      0.5      1        2 
  12 chr12_26376145     ZBoe    G    A        0      0        2 
  12 chr12_26376145     ZGre    G    A        0      0        2 
  12 chr12_26376145     ZHar    G    A        0      0        2 
  12 chr12_26376145   Sample    G    A        0      0        2 
  12 chr12_26378257     AAsi    C    T        0      0        2 
  12 chr12_26378257     AKia    C    T        0      0        2 
  12 chr12_26378257     AOna    C    T        0      0        2 
  12 chr12_26378257     ASom    C    T        0      0        2 
  12 chr12_26378257     HCab    C    T        1      2        2 
  12 chr12_26378257     HPrz    C    T        1      2        2 
  12 chr12_26378257     ZBoe    C    T        0      0        2 
  12 chr12_26378257     ZGre    C    T        0      0        2 
  12 chr12_26378257     ZHar    C    T        0      0        2 
  12 chr12_26378257   Sample    C    T        0      0        2 
  12 chr12_26392633     AAsi    T    C        0      0        2 
  12 chr12_26392633     AKia    T    C        0      0        2 
  12 chr12_26392633     AOna    T    C        0      0        2 
  12 chr12_26392633     ASom    T    C        0      0        2 
  12 chr12_26392633     HCab    T    C        0      0        2 
  12 chr12_26392633     HPrz    T    C      0.5      1        2 
  12 chr12_26392633     ZBoe    T    C        0      0        2 
  12 chr12_26392633     ZGre    T    C        0      0        2 
  12 chr12_26392633     ZHar    T    C        0      0        2 
  12 chr12_26392633   Sample    T    C        0      0        2 
  12 chr12_26392878     AAsi    A    G        0      0        2 
  12 chr12_26392878     AKia    A    G        0      0        2 
  12 chr12_26392878     AOna    A    G        0      0        2 
  12 chr12_26392878     ASom    A    G        1      2        2 
  12 chr12_26392878     HCab    A    G        0      0        2 
  12 chr12_26392878     HPrz    A    G        0      0        2 
  12 chr12_26392878     ZBoe    A    G        0      0        2 
  12 chr12_26392878     ZGre    A    G        0      0        2 
  12 chr12_26392878     ZHar    A    G        0      0        2 
  12 chr12_26392878   Sample    A    G        0      0        2 
  12 chr12_26392990     AAsi    A    C        0      0        2 
  12 chr12_26392990     AKia    A    C        0      0        2 
  12 chr12_26392990     AOna    A    C        0      0        2 
  12 chr12_26392990     ASom    A    C        0      0        2 
  12 chr12_26392990     HCab    A    C      0.5      1        2 
  12 chr12_26392990     HPrz    A    C        0      0        2 
  12 chr12_26392990     ZBoe    A    C        0      0        2 
  12 chr12_26392990     ZGre    A    C        0      0        2 
  12 chr12_26392990     ZHar    A    C        0      0        2 
  12 chr12_26392990   Sample    A    C        0      0        2 
  12 chr12_26393688     AAsi    G    T        0      0        2 
  12 chr12_26393688     AKia    G    T        0      0        2 
  12 chr12_26393688     AOna    G    T        1      2        2 
  12 chr12_26393688     ASom    G    T        0      0        2 
  12 chr12_26393688     HCab    G    T        0      0        2 
  12 chr12_26393688     HPrz    G    T        0      0        2 
  12 chr12_26393688     ZBoe    G    T        0      0        2 
  12 chr12_26393688     ZGre    G    T        0      0        2 
  12 chr12_26393688     ZHar    G    T        0      0        2 
  12 chr12_26393688   Sample    G    T        0      0        2 
  12 chr12_26394704     AAsi    C    T        0      0        2 
  12 chr12_26394704     AKia    C    T        0      0        2 
  12 chr12_26394704     AOna    C    T        0      0        2 
  12 chr12_26394704     ASom    C    T        0      0        2 
  12 chr12_26394704     HCab    C    T        0      0        2 
  12 chr12_26394704     HPrz    C    T        0      0        2 
  12 chr12_26394704     ZBoe    C    T        0      0        2 
  12 chr12_26394704     ZGre    C    T        0      0        2 
  12 chr12_26394704     ZHar    C    T      0.5      1        2 
  12 chr12_26394704   Sample    C    T        0      0        2 
  12 chr12_26400431     AAsi    C    T        0      0        2 
  12 chr12_26400431     AKia    C    T        0      0        2 
  12 chr12_26400431     AOna    C    T        0      0        2 
  12 chr12_26400431     ASom    C    T        0      0        2 
  12 chr12_26400431     HCab    C    T        1      2        2 
  12 chr12_26400431     HPrz    C    T        1      2        2 
  12 chr12_26400431     ZBoe    C    T        0      0        2 
  12 chr12_26400431     ZGre    C    T        0      0        2 
  12 chr12_26400431     ZHar    C    T        0      0        2 
  12 chr12_26400431   Sample    C    T        0      0        2 
  12 chr12_26412289     AAsi    G    A        0      0        2 
  12 chr12_26412289     AKia    G    A        0      0        2 
  12 chr12_26412289     AOna    G    A        0      0        2 
  12 chr12_26412289     ASom    G    A        0      0        2 
  12 chr12_26412289     HCab    G    A        1      2        2 
  12 chr12_26412289     HPrz    G    A        1      2        2 
  12 chr12_26412289     ZBoe    G    A        0      0        2 
  12 chr12_26412289     ZGre    G    A        0      0        2 
  12 chr12_26412289     ZHar    G    A        0      0        2 
  12 chr12_26412289   Sample    G    A        0      0        2 
  12 chr12_26413932     AAsi    A    G        0      0        2 
  12 chr12_26413932     AKia    A    G        1      2        2 
  12 chr12_26413932     AOna    A    G        0      0        2 
  12 chr12_26413932     ASom    A    G        0      0        2 
  12 chr12_26413932     HCab    A    G        0      0        2 
  12 chr12_26413932     HPrz    A    G        0      0        2 
  12 chr12_26413932     ZBoe    A    G        0      0        2 
  12 chr12_26413932     ZGre    A    G        0      0        2 
  12 chr12_26413932     ZHar    A    G        0      0        2 
  12 chr12_26413932   Sample    A    G        0      0        2 
  12 chr12_26417154     AAsi    C    G        0      0        2 
  12 chr12_26417154     AKia    C    G        0      0        2 
  12 chr12_26417154     AOna    C    G      0.5      1        2 
  12 chr12_26417154     ASom    C    G        0      0        2 
  12 chr12_26417154     HCab    C    G        0      0        2 
  12 chr12_26417154     HPrz    C    G        0      0        2 
  12 chr12_26417154     ZBoe    C    G        0      0        2 
  12 chr12_26417154     ZGre    C    G        0      0        2 
  12 chr12_26417154     ZHar    C    G        0      0        2 
  12 chr12_26417154   Sample    C    G        0      0        2 
  12 chr12_26417487     AAsi    T    C        0      0        2 
  12 chr12_26417487     AKia    T    C        0      0        2 
  12 chr12_26417487     AOna    T    C      0.5      1        2 
  12 chr12_26417487     ASom    T    C        0      0        2 
  12 chr12_26417487     HCab    T    C        0      0        2 
  12 chr12_26417487     HPrz    T    C        0      0        2 
  12 chr12_26417487     ZBoe    T    C        1      2        2 
  12 chr12_26417487     ZGre    T    C        1      2        2 
  12 chr12_26417487     ZHar    T    C        0      0        2 
  12 chr12_26417487   Sample    T    C        0      0        2 
  12 chr12_26427500     AAsi    A    G        0      0        2 
  12 chr12_26427500     AKia    A    G        0      0        2 
  12 chr12_26427500     AOna    A    G        0      0        2 
  12 chr12_26427500     ASom    A    G        0      0        2 
  12 chr12_26427500     HCab    A    G        1      2        2 
  12 chr12_26427500     HPrz    A    G        1      2        2 
  12 chr12_26427500     ZBoe    A    G        0      0        2 
  12 chr12_26427500     ZGre    A    G        0      0        2 
  12 chr12_26427500     ZHar    A    G        0      0        2 
  12 chr12_26427500   Sample    A    G        0      0        2 
  12 chr12_26429329     AAsi    T    C        0      0        2 
  12 chr12_26429329     AKia    T    C        0      0        2 
  12 chr12_26429329     AOna    T    C        1      2        2 
  12 chr12_26429329     ASom    T    C        0      0        2 
  12 chr12_26429329     HCab    T    C        0      0        2 
  12 chr12_26429329     HPrz    T    C        0      0        2 
  12 chr12_26429329     ZBoe    T    C        0      0        2 
  12 chr12_26429329     ZGre    T    C        0      0        2 
  12 chr12_26429329     ZHar    T    C        0      0        2 
  12 chr12_26429329   Sample    T    C        0      0        2 
  12 chr12_26433507     AAsi    T    G        0      0        2 
  12 chr12_26433507     AKia    T    G        0      0        2 
  12 chr12_26433507     AOna    T    G        0      0        2 
  12 chr12_26433507     ASom    T    G        0      0        2 
  12 chr12_26433507     HCab    T    G        0      0        2 
  12 chr12_26433507     HPrz    T    G        0      0        2 
  12 chr12_26433507     ZBoe    T    G        0      0        2 
  12 chr12_26433507     ZGre    T    G        1      2        2 
  12 chr12_26433507     ZHar    T    G        0      0        2 
  12 chr12_26433507   Sample    T    G        0      0        2 
  12 chr12_26436039     AAsi    T    C        0      0        2 
  12 chr12_26436039     AKia    T    C        0      0        2 
  12 chr12_26436039     AOna    T    C        0      0        2 
  12 chr12_26436039     ASom    T    C        0      0        2 
  12 chr12_26436039     HCab    T    C        0      0        2 
  12 chr12_26436039     HPrz    T    C        0      0        2 
  12 chr12_26436039     ZBoe    T    C        0      0        2 
  12 chr12_26436039     ZGre    T    C        1      2        2 
  12 chr12_26436039     ZHar    T    C        0      0        2 
  12 chr12_26436039   Sample    T    C        0      0        2 
  12 chr12_26436390     AAsi    G    T        0      0        2 
  12 chr12_26436390     AKia    G    T        0      0        2 
  12 chr12_26436390     AOna    G    T        0      0        2 
  12 chr12_26436390     ASom    G    T        0      0        2 
  12 chr12_26436390     HCab    G    T        1      2        2 
  12 chr12_26436390     HPrz    G    T        1      2        2 
  12 chr12_26436390     ZBoe    G    T        0      0        2 
  12 chr12_26436390     ZGre    G    T        0      0        2 
  12 chr12_26436390     ZHar    G    T        0      0        2 
  12 chr12_26436390   Sample    G    T        0      0        2 
  12 chr12_26439113     AAsi    C    T        0      0        2 
  12 chr12_26439113     AKia    C    T        0      0        2 
  12 chr12_26439113     AOna    C    T        0      0        2 
  12 chr12_26439113     ASom    C    T        0      0        2 
  12 chr12_26439113     HCab    C    T        0      0        2 
  12 chr12_26439113     HPrz    C    T        0      0        2 
  12 chr12_26439113     ZBoe    C    T        1      2        2 
  12 chr12_26439113     ZGre    C    T        0      0        2 
  12 chr12_26439113     ZHar    C    T        0      0        2 
  12 chr12_26439113   Sample    C    T        0      0        2 
  12 chr12_26443069     AAsi    C    T        0      0        2 
  12 chr12_26443069     AKia    C    T        1      2        2 
  12 chr12_26443069     AOna    C    T        0      0        2 
  12 chr12_26443069     ASom    C    T        0      0        2 
  12 chr12_26443069     HCab    C    T        0      0        2 
  12 chr12_26443069     HPrz    C    T        0      0        2 
  12 chr12_26443069     ZBoe    C    T        0      0        2 
  12 chr12_26443069     ZGre    C    T        0      0        2 
  12 chr12_26443069     ZHar    C    T        0      0        2 
  12 chr12_26443069   Sample    C    T        0      0        2 
  12 chr12_26448402     AAsi    G    A        0      0        2 
  12 chr12_26448402     AKia    G    A        0      0        2 
  12 chr12_26448402     AOna    G    A        0      0        2 
  12 chr12_26448402     ASom    G    A        0      0        2 
  12 chr12_26448402     HCab    G    A        0      0        2 
  12 chr12_26448402     HPrz    G    A        0      0        2 
  12 chr12_26448402     ZBoe    G    A        1      2        2 
  12 chr12_26448402     ZGre    G    A        1      2        2 
  12 chr12_26448402     ZHar    G    A        0      0        2 
  12 chr12_26448402   Sample    G    A        0      0        2 
  12 chr12_26451603     AAsi    T    C        0      0        2 
  12 chr12_26451603     AKia    T    C        0      0        2 
  12 chr12_26451603     AOna    T    C        0      0        2 
  12 chr12_26451603     ASom    T    C        0      0        2 
  12 chr12_26451603     HCab    T    C        0      0        2 
  12 chr12_26451603     HPrz    T    C      0.5      1        2 
  12 chr12_26451603     ZBoe    T    C        0      0        2 
  12 chr12_26451603     ZGre    T    C        0      0        2 
  12 chr12_26451603     ZHar    T    C        0      0        2 
  12 chr12_26451603   Sample    T    C        0      0        2 
  12 chr12_26452877     AAsi    T    C        0      0        2 
  12 chr12_26452877     AKia    T    C        0      0        2 
  12 chr12_26452877     AOna    T    C        0      0        2 
  12 chr12_26452877     ASom    T    C        1      2        2 
  12 chr12_26452877     HCab    T    C        0      0        2 
  12 chr12_26452877     HPrz    T    C        0      0        2 
  12 chr12_26452877     ZBoe    T    C        0      0        2 
  12 chr12_26452877     ZGre    T    C        0      0        2 
  12 chr12_26452877     ZHar    T    C        0      0        2 
  12 chr12_26452877   Sample    T    C        0      0        2 
  12 chr12_26454299     AAsi    A    G        0      0        2 
  12 chr12_26454299     AKia    A    G        1      2        2 
  12 chr12_26454299     AOna    A    G        0      0        2 
  12 chr12_26454299     ASom    A    G        0      0        2 
  12 chr12_26454299     HCab    A    G        0      0        2 
  12 chr12_26454299     HPrz    A    G        0      0        2 
  12 chr12_26454299     ZBoe    A    G        0      0        2 
  12 chr12_26454299     ZGre    A    G        0      0        2 
  12 chr12_26454299     ZHar    A    G        0      0        2 
  12 chr12_26454299   Sample    A    G        0      0        2 
  12 chr12_26459433     AAsi    A    G        0      0        2 
  12 chr12_26459433     AKia    A    G        1      2        2 
  12 chr12_26459433     AOna    A    G        0      0        2 
  12 chr12_26459433     ASom    A    G        0      0        2 
  12 chr12_26459433     HCab    A    G        0      0        2 
  12 chr12_26459433     HPrz    A    G        0      0        2 
  12 chr12_26459433     ZBoe    A    G        0      0        2 
  12 chr12_26459433     ZGre    A    G        0      0        2 
  12 chr12_26459433     ZHar    A    G        0      0        2 
  12 chr12_26459433   Sample    A    G        0      0        2 
  12 chr12_26461679     AAsi    G    A        0      0        2 
  12 chr12_26461679     AKia    G    A        0      0        2 
  12 chr12_26461679     AOna    G    A        0      0        2 
  12 chr12_26461679     ASom    G    A        0      0        2 
  12 chr12_26461679     HCab    G    A        0      0        2 
  12 chr12_26461679     HPrz    G    A        0      0        2 
  12 chr12_26461679     ZBoe    G    A      0.5      1        2 
  12 chr12_26461679     ZGre    G    A        1      2        2 
  12 chr12_26461679     ZHar    G    A        1      2        2 
  12 chr12_26461679   Sample    G    A        0      0        2 
  12 chr12_26470361     AAsi    T    C        0      0        2 
  12 chr12_26470361     AKia    T    C        0      0        2 
  12 chr12_26470361     AOna    T    C        0      0        2 
  12 chr12_26470361     ASom    T    C        0      0        2 
  12 chr12_26470361     HCab    T    C        0      0        2 
  12 chr12_26470361     HPrz    T    C        0      0        2 
  12 chr12_26470361     ZBoe    T    C        0      0        2 
  12 chr12_26470361     ZGre    T    C        0      0        2 
  12 chr12_26470361     ZHar    T    C        1      2        2 
  12 chr12_26470361   Sample    T    C        0      0        2 
  12 chr12_26474540     AAsi    G    C        0      0        2 
  12 chr12_26474540     AKia    G    C        0      0        2 
  12 chr12_26474540     AOna    G    C        0      0        2 
  12 chr12_26474540     ASom    G    C        0      0        2 
  12 chr12_26474540     HCab    G    C        0      0        2 
  12 chr12_26474540     HPrz    G    C        0      0        2 
  12 chr12_26474540     ZBoe    G    C      0.5      1        2 
  12 chr12_26474540     ZGre    G    C        1      2        2 
  12 chr12_26474540     ZHar    G    C        0      0        2 
  12 chr12_26474540   Sample    G    C        0      0        2 
  12 chr12_26481659     AAsi    A    G        0      0        2 
  12 chr12_26481659     AKia    A    G        0      0        2 
  12 chr12_26481659     AOna    A    G        0      0        2 
  12 chr12_26481659     ASom    A    G        0      0        2 
  12 chr12_26481659     HCab    A    G        1      2        2 
  12 chr12_26481659     HPrz    A    G        1      2        2 
  12 chr12_26481659     ZBoe    A    G        0      0        2 
  12 chr12_26481659     ZGre    A    G        0      0        2 
  12 chr12_26481659     ZHar    A    G        0      0        2 
  12 chr12_26481659   Sample    A    G        0      0        2 
  12 chr12_26482095     AAsi    C    T        0      0        2 
  12 chr12_26482095     AKia    C    T        0      0        2 
  12 chr12_26482095     AOna    C    T        0      0        2 
  12 chr12_26482095     ASom    C    T        0      0        2 
  12 chr12_26482095     HCab    C    T        0      0        2 
  12 chr12_26482095     HPrz    C    T        0      0        2 
  12 chr12_26482095     ZBoe    C    T        0      0        2 
  12 chr12_26482095     ZGre    C    T        0      0        2 
  12 chr12_26482095     ZHar    C    T      0.5      1        2 
  12 chr12_26482095   Sample    C    T        0      0        2 
  12 chr12_26487162     AAsi    A    G        0      0        2 
  12 chr12_26487162     AKia    A    G        0      0        2 
  12 chr12_26487162     AOna    A    G        0      0        2 
  12 chr12_26487162     ASom    A    G        0      0        2 
  12 chr12_26487162     HCab    A    G      0.5      1        2 
  12 chr12_26487162     HPrz    A    G        0      0        2 
  12 chr12_26487162     ZBoe    A    G        0      0        2 
  12 chr12_26487162     ZGre    A    G        0      0        2 
  12 chr12_26487162     ZHar    A    G        0      0        2 
  12 chr12_26487162   Sample    A    G        0      0        2 
  12 chr12_26490564     AAsi    C    T        0      0        2 
  12 chr12_26490564     AKia    C    T        0      0        2 
  12 chr12_26490564     AOna    C    T        0      0        2 
  12 chr12_26490564     ASom    C    T        0      0        2 
  12 chr12_26490564     HCab    C    T        1      2        2 
  12 chr12_26490564     HPrz    C    T        1      2        2 
  12 chr12_26490564     ZBoe    C    T        0      0        2 
  12 chr12_26490564     ZGre    C    T        0      0        2 
  12 chr12_26490564     ZHar    C    T        0      0        2 
  12 chr12_26490564   Sample    C    T        0      0        2 
  12 chr12_26494690     AAsi    G    A        0      0        2 
  12 chr12_26494690     AKia    G    A        0      0        2 
  12 chr12_26494690     AOna    G    A        0      0        2 
  12 chr12_26494690     ASom    G    A        0      0        2 
  12 chr12_26494690     HCab    G    A        0      0        2 
  12 chr12_26494690     HPrz    G    A        0      0        2 
  12 chr12_26494690     ZBoe    G    A        0      0        2 
  12 chr12_26494690     ZGre    G    A      0.5      1        2 
  12 chr12_26494690     ZHar    G    A        0      0        2 
  12 chr12_26494690   Sample    G    A        0      0        2 
  12 chr12_26504982     AAsi    T    C        0      0        2 
  12 chr12_26504982     AKia    T    C        0      0        2 
  12 chr12_26504982     AOna    T    C        0      0        2 
  12 chr12_26504982     ASom    T    C        0      0        2 
  12 chr12_26504982     HCab    T    C        0      0        2 
  12 chr12_26504982     HPrz    T    C        0      0        2 
  12 chr12_26504982     ZBoe    T    C        0      0        2 
  12 chr12_26504982     ZGre    T    C      0.5      1        2 
  12 chr12_26504982     ZHar    T    C        0      0        2 
  12 chr12_26504982   Sample    T    C        0      0        2 
  12 chr12_26506795     AAsi    C    T        0      0        2 
  12 chr12_26506795     AKia    C    T        0      0        2 
  12 chr12_26506795     AOna    C    T        0      0        2 
  12 chr12_26506795     ASom    C    T        0      0        2 
  12 chr12_26506795     HCab    C    T        0      0        2 
  12 chr12_26506795     HPrz    C    T        0      0        2 
  12 chr12_26506795     ZBoe    C    T        0      0        2 
  12 chr12_26506795     ZGre    C    T        0      0        2 
  12 chr12_26506795     ZHar    C    T        1      2        2 
  12 chr12_26506795   Sample    C    T        0      0        2 
  12 chr12_26512253     AAsi    A    C        0      0        2 
  12 chr12_26512253     AKia    A    C        0      0        2 
  12 chr12_26512253     AOna    A    C        0      0        2 
  12 chr12_26512253     ASom    A    C        0      0        2 
  12 chr12_26512253     HCab    A    C        0      0        2 
  12 chr12_26512253     HPrz    A    C        0      0        2 
  12 chr12_26512253     ZBoe    A    C        0      0        2 
  12 chr12_26512253     ZGre    A    C      0.5      1        2 
  12 chr12_26512253     ZHar    A    C        0      0        2 
  12 chr12_26512253   Sample    A    C        0      0        2 
  12 chr12_26512995     AAsi    A    G        0      0        2 
  12 chr12_26512995     AKia    A    G        0      0        2 
  12 chr12_26512995     AOna    A    G        0      0        2 
  12 chr12_26512995     ASom    A    G        0      0        2 
  12 chr12_26512995     HCab    A    G        0      0        2 
  12 chr12_26512995     HPrz    A    G        0      0        2 
  12 chr12_26512995     ZBoe    A    G        0      0        2 
  12 chr12_26512995     ZGre    A    G        0      0        2 
  12 chr12_26512995     ZHar    A    G        1      2        2 
  12 chr12_26512995   Sample    A    G        0      0        2 
  12 chr12_26513121     AAsi    T    G        0      0        2 
  12 chr12_26513121     AKia    T    G        0      0        2 
  12 chr12_26513121     AOna    T    G        0      0        2 
  12 chr12_26513121     ASom    T    G        0      0        2 
  12 chr12_26513121     HCab    T    G        0      0        2 
  12 chr12_26513121     HPrz    T    G        0      0        2 
  12 chr12_26513121     ZBoe    T    G        0      0        2 
  12 chr12_26513121     ZGre    T    G        0      0        2 
  12 chr12_26513121     ZHar    T    G      0.5      1        2 
  12 chr12_26513121   Sample    T    G        0      0        2 
  12 chr12_26519479     AAsi    G    C        0      0        2 
  12 chr12_26519479     AKia    G    C        0      0        2 
  12 chr12_26519479     AOna    G    C        0      0        2 
  12 chr12_26519479     ASom    G    C        0      0        2 
  12 chr12_26519479     HCab    G    C      0.5      1        2 
  12 chr12_26519479     HPrz    G    C      0.5      1        2 
  12 chr12_26519479     ZBoe    G    C        0      0        2 
  12 chr12_26519479     ZGre    G    C        0      0        2 
  12 chr12_26519479     ZHar    G    C        0      0        2 
  12 chr12_26519479   Sample    G    C        0      0        2 
  12 chr12_26520681     AAsi    G    C        1      2        2 
  12 chr12_26520681     AKia    G    C        0      0        2 
  12 chr12_26520681     AOna    G    C        0      0        2 
  12 chr12_26520681     ASom    G    C        1      2        2 
  12 chr12_26520681     HCab    G    C        0      0        2 
  12 chr12_26520681     HPrz    G    C        0      0        2 
  12 chr12_26520681     ZBoe    G    C        0      0        2 
  12 chr12_26520681     ZGre    G    C        0      0        2 
  12 chr12_26520681     ZHar    G    C        0      0        2 
  12 chr12_26520681   Sample    G    C        1      2        2 
  12 chr12_26523151     AAsi    C    G        0      0        2 
  12 chr12_26523151     AKia    C    G        0      0        2 
  12 chr12_26523151     AOna    C    G        0      0        2 
  12 chr12_26523151     ASom    C    G        0      0        2 
  12 chr12_26523151     HCab    C    G        0      0        2 
  12 chr12_26523151     HPrz    C    G        0      0        2 
  12 chr12_26523151     ZBoe    C    G        0      0        2 
  12 chr12_26523151     ZGre    C    G        1      2        2 
  12 chr12_26523151     ZHar    C    G        0      0        2 
  12 chr12_26523151   Sample    C    G        0      0        2 
  12 chr12_26525582     AAsi    T    C        0      0        2 
  12 chr12_26525582     AKia    T    C        0      0        2 
  12 chr12_26525582     AOna    T    C        0      0        2 
  12 chr12_26525582     ASom    T    C        0      0        2 
  12 chr12_26525582     HCab    T    C        0      0        2 
  12 chr12_26525582     HPrz    T    C        0      0        2 
  12 chr12_26525582     ZBoe    T    C        0      0        2 
  12 chr12_26525582     ZGre    T    C        1      2        2 
  12 chr12_26525582     ZHar    T    C        0      0        2 
  12 chr12_26525582   Sample    T    C        0      0        2 
  12 chr12_26529195     AAsi    T    C        0      0        2 
  12 chr12_26529195     AKia    T    C        0      0        2 
  12 chr12_26529195     AOna    T    C        0      0        2 
  12 chr12_26529195     ASom    T    C        0      0        2 
  12 chr12_26529195     HCab    T    C        1      2        2 
  12 chr12_26529195     HPrz    T    C        1      2        2 
  12 chr12_26529195     ZBoe    T    C        0      0        2 
  12 chr12_26529195     ZGre    T    C        0      0        2 
  12 chr12_26529195     ZHar    T    C        0      0        2 
  12 chr12_26529195   Sample    T    C        0      0        2 
  12 chr12_26530639     AAsi    G    C        0      0        2 
  12 chr12_26530639     AKia    G    C        0      0        2 
  12 chr12_26530639     AOna    G    C        0      0        2 
  12 chr12_26530639     ASom    G    C        0      0        2 
  12 chr12_26530639     HCab    G    C        0      0        2 
  12 chr12_26530639     HPrz    G    C        0      0        2 
  12 chr12_26530639     ZBoe    G    C        0      0        2 
  12 chr12_26530639     ZGre    G    C        0      0        2 
  12 chr12_26530639     ZHar    G    C        1      2        2 
  12 chr12_26530639   Sample    G    C        0      0        2 
  12 chr12_26531172     AAsi    C    T        0      0        2 
  12 chr12_26531172     AKia    C    T        0      0        2 
  12 chr12_26531172     AOna    C    T      0.5      1        2 
  12 chr12_26531172     ASom    C    T        0      0        2 
  12 chr12_26531172     HCab    C    T        0      0        2 
  12 chr12_26531172     HPrz    C    T        0      0        2 
  12 chr12_26531172     ZBoe    C    T        0      0        2 
  12 chr12_26531172     ZGre    C    T        0      0        2 
  12 chr12_26531172     ZHar    C    T        0      0        2 
  12 chr12_26531172   Sample    C    T        0      0        2 
  12 chr12_26531702     AAsi    A    G        0      0        2 
  12 chr12_26531702     AKia    A    G        0      0        2 
  12 chr12_26531702     AOna    A    G        0      0        2 
  12 chr12_26531702     ASom    A    G        0      0        2 
  12 chr12_26531702     HCab    A    G        0      0        2 
  12 chr12_26531702     HPrz    A    G        0      0        2 
  12 chr12_26531702     ZBoe    A    G        0      0        2 
  12 chr12_26531702     ZGre    A    G        0      0        2 
  12 chr12_26531702     ZHar    A    G        1      2        2 
  12 chr12_26531702   Sample    A    G        0      0        2 
  12 chr12_26541271     AAsi    G    A        0      0        2 
  12 chr12_26541271     AKia    G    A        0      0        2 
  12 chr12_26541271     AOna    G    A        0      0        2 
  12 chr12_26541271     ASom    G    A        0      0        2 
  12 chr12_26541271     HCab    G    A        0      0        2 
  12 chr12_26541271     HPrz    G    A        0      0        2 
  12 chr12_26541271     ZBoe    G    A        0      0        2 
  12 chr12_26541271     ZGre    G    A        1      2        2 
  12 chr12_26541271     ZHar    G    A        0      0        2 
  12 chr12_26541271   Sample    G    A        0      0        2 
  12 chr12_26548228     AAsi    G    A        0      0        2 
  12 chr12_26548228     AKia    G    A        0      0        2 
  12 chr12_26548228     AOna    G    A        0      0        2 
  12 chr12_26548228     ASom    G    A        0      0        2 
  12 chr12_26548228     HCab    G    A      0.5      1        2 
  12 chr12_26548228     HPrz    G    A        1      2        2 
  12 chr12_26548228     ZBoe    G    A        0      0        2 
  12 chr12_26548228     ZGre    G    A        0      0        2 
  12 chr12_26548228     ZHar    G    A        0      0        2 
  12 chr12_26548228   Sample    G    A        0      0        2 
  12 chr12_26549024     AAsi    G    A        0      0        2 
  12 chr12_26549024     AKia    G    A        0      0        2 
  12 chr12_26549024     AOna    G    A        0      0        2 
  12 chr12_26549024     ASom    G    A        0      0        2 
  12 chr12_26549024     HCab    G    A      0.5      1        2 
  12 chr12_26549024     HPrz    G    A        0      0        2 
  12 chr12_26549024     ZBoe    G    A        0      0        2 
  12 chr12_26549024     ZGre    G    A        0      0        2 
  12 chr12_26549024     ZHar    G    A        0      0        2 
  12 chr12_26549024   Sample    G    A        0      0        2 
  12 chr12_26549229     AAsi    G    C        0      0        2 
  12 chr12_26549229     AKia    G    C        0      0        2 
  12 chr12_26549229     AOna    G    C        0      0        2 
  12 chr12_26549229     ASom    G    C        0      0        2 
  12 chr12_26549229     HCab    G    C      0.5      1        2 
  12 chr12_26549229     HPrz    G    C        1      2        2 
  12 chr12_26549229     ZBoe    G    C        0      0        2 
  12 chr12_26549229     ZGre    G    C        0      0        2 
  12 chr12_26549229     ZHar    G    C        0      0        2 
  12 chr12_26549229   Sample    G    C        0      0        2 
  12 chr12_26555130     AAsi    G    A        0      0        2 
  12 chr12_26555130     AKia    G    A      0.5      1        2 
  12 chr12_26555130     AOna    G    A      0.5      1        2 
  12 chr12_26555130     ASom    G    A        0      0        2 
  12 chr12_26555130     HCab    G    A        0      0        2 
  12 chr12_26555130     HPrz    G    A        0      0        2 
  12 chr12_26555130     ZBoe    G    A        0      0        2 
  12 chr12_26555130     ZGre    G    A        0      0        2 
  12 chr12_26555130     ZHar    G    A        0      0        2 
  12 chr12_26555130   Sample    G    A        0      0        2 
  12 chr12_26557819     AAsi    G    A        0      0        2 
  12 chr12_26557819     AKia    G    A        0      0        2 
  12 chr12_26557819     AOna    G    A        0      0        2 
  12 chr12_26557819     ASom    G    A        0      0        2 
  12 chr12_26557819     HCab    G    A        1      2        2 
  12 chr12_26557819     HPrz    G    A        1      2        2 
  12 chr12_26557819     ZBoe    G    A        0      0        2 
  12 chr12_26557819     ZGre    G    A        0      0        2 
  12 chr12_26557819     ZHar    G    A        0      0        2 
  12 chr12_26557819   Sample    G    A        0      0        2 
  12 chr12_26559188     AAsi    G    A        0      0        2 
  12 chr12_26559188     AKia    G    A        0      0        2 
  12 chr12_26559188     AOna    G    A        0      0        2 
  12 chr12_26559188     ASom    G    A        0      0        2 
  12 chr12_26559188     HCab    G    A        0      0        2 
  12 chr12_26559188     HPrz    G    A        0      0        2 
  12 chr12_26559188     ZBoe    G    A        1      2        2 
  12 chr12_26559188     ZGre    G    A        1      2        2 
  12 chr12_26559188     ZHar    G    A        1      2        2 
  12 chr12_26559188   Sample    G    A        0      0        2 
  12 chr12_26561551     AAsi    T    C        0      0        2 
  12 chr12_26561551     AKia    T    C        0      0        2 
  12 chr12_26561551     AOna    T    C        0      0        2 
  12 chr12_26561551     ASom    T    C        0      0        2 
  12 chr12_26561551     HCab    T    C        0      0        2 
  12 chr12_26561551     HPrz    T    C        0      0        2 
  12 chr12_26561551     ZBoe    T    C      0.5      1        2 
  12 chr12_26561551     ZGre    T    C        0      0        2 
  12 chr12_26561551     ZHar    T    C        0      0        2 
  12 chr12_26561551   Sample    T    C        0      0        2 
  12 chr12_26597793     AAsi    G    T        0      0        2 
  12 chr12_26597793     AKia    G    T        1      2        2 
  12 chr12_26597793     AOna    G    T        0      0        2 
  12 chr12_26597793     ASom    G    T        0      0        2 
  12 chr12_26597793     HCab    G    T        0      0        2 
  12 chr12_26597793     HPrz    G    T        0      0        2 
  12 chr12_26597793     ZBoe    G    T        0      0        2 
  12 chr12_26597793     ZGre    G    T        0      0        2 
  12 chr12_26597793     ZHar    G    T        0      0        2 
  12 chr12_26597793   Sample    G    T        0      0        2 
  12 chr12_26603476     AAsi    A    G        0      0        2 
  12 chr12_26603476     AKia    A    G        0      0        2 
  12 chr12_26603476     AOna    A    G        0      0        2 
  12 chr12_26603476     ASom    A    G        0      0        2 
  12 chr12_26603476     HCab    A    G      0.5      1        2 
  12 chr12_26603476     HPrz    A    G        0      0        2 
  12 chr12_26603476     ZBoe    A    G        0      0        2 
  12 chr12_26603476     ZGre    A    G        0      0        2 
  12 chr12_26603476     ZHar    A    G        0      0        2 
  12 chr12_26603476   Sample    A    G        0      0        2 
  12 chr12_26606670     AAsi    A    T        0      0        2 
  12 chr12_26606670     AKia    A    T        0      0        2 
  12 chr12_26606670     AOna    A    T        0      0        2 
  12 chr12_26606670     ASom    A    T        0      0        2 
  12 chr12_26606670     HCab    A    T        0      0        2 
  12 chr12_26606670     HPrz    A    T        0      0        2 
  12 chr12_26606670     ZBoe    A    T        0      0        2 
  12 chr12_26606670     ZGre    A    T        1      2        2 
  12 chr12_26606670     ZHar    A    T        0      0        2 
  12 chr12_26606670   Sample    A    T        0      0        2 
  12 chr12_26608809     AAsi    G    C        1      2        2 
  12 chr12_26608809     AKia    G    C        1      2        2 
  12 chr12_26608809     AOna    G    C        1      2        2 
  12 chr12_26608809     ASom    G    C        1      2        2 
  12 chr12_26608809     HCab    G    C        0      0        2 
  12 chr12_26608809     HPrz    G    C        0      0        2 
  12 chr12_26608809     ZBoe    G    C        0      0        2 
  12 chr12_26608809     ZGre    G    C        0      0        2 
  12 chr12_26608809     ZHar    G    C        0      0        2 
  12 chr12_26608809   Sample    G    C        1      2        2 
  12 chr12_26614366     AAsi    C    T        0      0        2 
  12 chr12_26614366     AKia    C    T        0      0        2 
  12 chr12_26614366     AOna    C    T        0      0        2 
  12 chr12_26614366     ASom    C    T        0      0        2 
  12 chr12_26614366     HCab    C    T        0      0        2 
  12 chr12_26614366     HPrz    C    T        0      0        2 
  12 chr12_26614366     ZBoe    C    T        0      0        2 
  12 chr12_26614366     ZGre    C    T        1      2        2 
  12 chr12_26614366     ZHar    C    T        0      0        2 
  12 chr12_26614366   Sample    C    T        0      0        2 
  12 chr12_26623525     AAsi    G    T        0      0        2 
  12 chr12_26623525     AKia    G    T        0      0        2 
  12 chr12_26623525     AOna    G    T        0      0        2 
  12 chr12_26623525     ASom    G    T        0      0        2 
  12 chr12_26623525     HCab    G    T        0      0        2 
  12 chr12_26623525     HPrz    G    T        0      0        2 
  12 chr12_26623525     ZBoe    G    T      0.5      1        2 
  12 chr12_26623525     ZGre    G    T        0      0        2 
  12 chr12_26623525     ZHar    G    T        0      0        2 
  12 chr12_26623525   Sample    G    T        0      0        2 
  12 chr12_26633386     AAsi    A    G        0      0        2 
  12 chr12_26633386     AKia    A    G        0      0        2 
  12 chr12_26633386     AOna    A    G        0      0        2 
  12 chr12_26633386     ASom    A    G        0      0        2 
  12 chr12_26633386     HCab    A    G        0      0        2 
  12 chr12_26633386     HPrz    A    G      0.5      1        2 
  12 chr12_26633386     ZBoe    A    G        0      0        2 
  12 chr12_26633386     ZGre    A    G        0      0        2 
  12 chr12_26633386     ZHar    A    G        0      0        2 
  12 chr12_26633386   Sample    A    G        0      0        2 
  12 chr12_26641296     AAsi    T    C        0      0        2 
  12 chr12_26641296     AKia    T    C        0      0        2 
  12 chr12_26641296     AOna    T    C      0.5      1        2 
  12 chr12_26641296     ASom    T    C        0      0        2 
  12 chr12_26641296     HCab    T    C        0      0        2 
  12 chr12_26641296     HPrz    T    C        0      0        2 
  12 chr12_26641296     ZBoe    T    C        0      0        2 
  12 chr12_26641296     ZGre    T    C        0      0        2 
  12 chr12_26641296     ZHar    T    C        0      0        2 
  12 chr12_26641296   Sample    T    C        0      0        2 
  12 chr12_26642526     AAsi    T    C        0      0        2 
  12 chr12_26642526     AKia    T    C        0      0        2 
  12 chr12_26642526     AOna    T    C        0      0        2 
  12 chr12_26642526     ASom    T    C        0      0        2 
  12 chr12_26642526     HCab    T    C        0      0        2 
  12 chr12_26642526     HPrz    T    C        0      0        2 
  12 chr12_26642526     ZBoe    T    C      0.5      1        2 
  12 chr12_26642526     ZGre    T    C        0      0        2 
  12 chr12_26642526     ZHar    T    C        0      0        2 
  12 chr12_26642526   Sample    T    C        0      0        2 
  12 chr12_26646215     AAsi    T    C        0      0        2 
  12 chr12_26646215     AKia    T    C        0      0        2 
  12 chr12_26646215     AOna    T    C        0      0        2 
  12 chr12_26646215     ASom    T    C        0      0        2 
  12 chr12_26646215     HCab    T    C        1      2        2 
  12 chr12_26646215     HPrz    T    C        1      2        2 
  12 chr12_26646215     ZBoe    T    C        0      0        2 
  12 chr12_26646215     ZGre    T    C        0      0        2 
  12 chr12_26646215     ZHar    T    C        0      0        2 
  12 chr12_26646215   Sample    T    C        0      0        2 
  12 chr12_26646596     AAsi    A    G        0      0        2 
  12 chr12_26646596     AKia    A    G        1      2        2 
  12 chr12_26646596     AOna    A    G        0      0        2 
  12 chr12_26646596     ASom    A    G        0      0        2 
  12 chr12_26646596     HCab    A    G        0      0        2 
  12 chr12_26646596     HPrz    A    G        0      0        2 
  12 chr12_26646596     ZBoe    A    G        0      0        2 
  12 chr12_26646596     ZGre    A    G        0      0        2 
  12 chr12_26646596     ZHar    A    G        0      0        2 
  12 chr12_26646596   Sample    A    G        0      0        2 
  12 chr12_26647195     AAsi    C    G        0      0        2 
  12 chr12_26647195     AKia    C    G        1      2        2 
  12 chr12_26647195     AOna    C    G        0      0        2 
  12 chr12_26647195     ASom    C    G        0      0        2 
  12 chr12_26647195     HCab    C    G        0      0        2 
  12 chr12_26647195     HPrz    C    G        0      0        2 
  12 chr12_26647195     ZBoe    C    G        0      0        2 
  12 chr12_26647195     ZGre    C    G        0      0        2 
  12 chr12_26647195     ZHar    C    G        0      0        2 
  12 chr12_26647195   Sample    C    G        0      0        2 
  12 chr12_26648075     AAsi    A    T        0      0        2 
  12 chr12_26648075     AKia    A    T        1      2        2 
  12 chr12_26648075     AOna    A    T        0      0        2 
  12 chr12_26648075     ASom    A    T        0      0        2 
  12 chr12_26648075     HCab    A    T        0      0        2 
  12 chr12_26648075     HPrz    A    T        0      0        2 
  12 chr12_26648075     ZBoe    A    T        0      0        2 
  12 chr12_26648075     ZGre    A    T        0      0        2 
  12 chr12_26648075     ZHar    A    T        0      0        2 
  12 chr12_26648075   Sample    A    T        0      0        2 
  12 chr12_26649303     AAsi    T    C        0      0        2 
  12 chr12_26649303     AKia    T    C        0      0        2 
  12 chr12_26649303     AOna    T    C      0.5      1        2 
  12 chr12_26649303     ASom    T    C        0      0        2 
  12 chr12_26649303     HCab    T    C        0      0        2 
  12 chr12_26649303     HPrz    T    C        0      0        2 
  12 chr12_26649303     ZBoe    T    C        0      0        2 
  12 chr12_26649303     ZGre    T    C        0      0        2 
  12 chr12_26649303     ZHar    T    C        0      0        2 
  12 chr12_26649303   Sample    T    C        0      0        2 
  12 chr12_26650201     AAsi    C    A        0      0        2 
  12 chr12_26650201     AKia    C    A        0      0        2 
  12 chr12_26650201     AOna    C    A        0      0        2 
  12 chr12_26650201     ASom    C    A        0      0        2 
  12 chr12_26650201     HCab    C    A        0      0        2 
  12 chr12_26650201     HPrz    C    A        0      0        2 
  12 chr12_26650201     ZBoe    C    A      0.5      1        2 
  12 chr12_26650201     ZGre    C    A        0      0        2 
  12 chr12_26650201     ZHar    C    A        0      0        2 
  12 chr12_26650201   Sample    C    A        0      0        2 
  12 chr12_26661827     AAsi    C    G        0      0        2 
  12 chr12_26661827     AKia    C    G        0      0        2 
  12 chr12_26661827     AOna    C    G        0      0        2 
  12 chr12_26661827     ASom    C    G        1      2        2 
  12 chr12_26661827     HCab    C    G        0      0        2 
  12 chr12_26661827     HPrz    C    G        0      0        2 
  12 chr12_26661827     ZBoe    C    G        0      0        2 
  12 chr12_26661827     ZGre    C    G        0      0        2 
  12 chr12_26661827     ZHar    C    G        0      0        2 
  12 chr12_26661827   Sample    C    G        0      0        2 
  12 chr12_26668980     AAsi    G    C      0.5      1        2 
  12 chr12_26668980     AKia    G    C        0      0        2 
  12 chr12_26668980     AOna    G    C        0      0        2 
  12 chr12_26668980     ASom    G    C        0      0        2 
  12 chr12_26668980     HCab    G    C        0      0        2 
  12 chr12_26668980     HPrz    G    C        0      0        2 
  12 chr12_26668980     ZBoe    G    C        0      0        2 
  12 chr12_26668980     ZGre    G    C        0      0        2 
  12 chr12_26668980     ZHar    G    C        0      0        2 
  12 chr12_26668980   Sample    G    C        1      2        2 
  12 chr12_26676315     AAsi    G    C        0      0        2 
  12 chr12_26676315     AKia    G    C        0      0        2 
  12 chr12_26676315     AOna    G    C        0      0        2 
  12 chr12_26676315     ASom    G    C        0      0        2 
  12 chr12_26676315     HCab    G    C      0.5      1        2 
  12 chr12_26676315     HPrz    G    C        0      0        2 
  12 chr12_26676315     ZBoe    G    C        0      0        2 
  12 chr12_26676315     ZGre    G    C        0      0        2 
  12 chr12_26676315     ZHar    G    C        0      0        2 
  12 chr12_26676315   Sample    G    C        0      0        2 
  12 chr12_26676471     AAsi    T    C        0      0        2 
  12 chr12_26676471     AKia    T    C        0      0        2 
  12 chr12_26676471     AOna    T    C        0      0        2 
  12 chr12_26676471     ASom    T    C        0      0        2 
  12 chr12_26676471     HCab    T    C        0      0        2 
  12 chr12_26676471     HPrz    T    C        0      0        2 
  12 chr12_26676471     ZBoe    T    C        0      0        2 
  12 chr12_26676471     ZGre    T    C        0      0        2 
  12 chr12_26676471     ZHar    T    C      0.5      1        2 
  12 chr12_26676471   Sample    T    C        0      0        2 
  12 chr12_26687487     AAsi    T    C        0      0        2 
  12 chr12_26687487     AKia    T    C        0      0        2 
  12 chr12_26687487     AOna    T    C        0      0        2 
  12 chr12_26687487     ASom    T    C        0      0        2 
  12 chr12_26687487     HCab    T    C        0      0        2 
  12 chr12_26687487     HPrz    T    C        0      0        2 
  12 chr12_26687487     ZBoe    T    C      0.5      1        2 
  12 chr12_26687487     ZGre    T    C        0      0        2 
  12 chr12_26687487     ZHar    T    C        0      0        2 
  12 chr12_26687487   Sample    T    C        0      0        2 
  12 chr12_26691665     AAsi    A    T        0      0        2 
  12 chr12_26691665     AKia    A    T        0      0        2 
  12 chr12_26691665     AOna    A    T        0      0        2 
  12 chr12_26691665     ASom    A    T        0      0        2 
  12 chr12_26691665     HCab    A    T        1      2        2 
  12 chr12_26691665     HPrz    A    T        1      2        2 
  12 chr12_26691665     ZBoe    A    T        0      0        2 
  12 chr12_26691665     ZGre    A    T        0      0        2 
  12 chr12_26691665     ZHar    A    T        0      0        2 
  12 chr12_26691665   Sample    A    T        0      0        2 
  12 chr12_26709055     AAsi    G    A        0      0        2 
  12 chr12_26709055     AKia    G    A        1      2        2 
  12 chr12_26709055     AOna    G    A        0      0        2 
  12 chr12_26709055     ASom    G    A        0      0        2 
  12 chr12_26709055     HCab    G    A        0      0        2 
  12 chr12_26709055     HPrz    G    A        0      0        2 
  12 chr12_26709055     ZBoe    G    A        0      0        2 
  12 chr12_26709055     ZGre    G    A        0      0        2 
  12 chr12_26709055     ZHar    G    A        0      0        2 
  12 chr12_26709055   Sample    G    A        0      0        2 
  12 chr12_26724021     AAsi    T    C        0      0        2 
  12 chr12_26724021     AKia    T    C        0      0        2 
  12 chr12_26724021     AOna    T    C        0      0        2 
  12 chr12_26724021     ASom    T    C        0      0        2 
  12 chr12_26724021     HCab    T    C        1      2        2 
  12 chr12_26724021     HPrz    T    C        1      2        2 
  12 chr12_26724021     ZBoe    T    C        0      0        2 
  12 chr12_26724021     ZGre    T    C        0      0        2 
  12 chr12_26724021     ZHar    T    C        0      0        2 
  12 chr12_26724021   Sample    T    C        0      0        2 
  12 chr12_26758534     AAsi    T    C        0      0        2 
  12 chr12_26758534     AKia    T    C        0      0        2 
  12 chr12_26758534     AOna    T    C        0      0        2 
  12 chr12_26758534     ASom    T    C        0      0        2 
  12 chr12_26758534     HCab    T    C        0      0        2 
  12 chr12_26758534     HPrz    T    C        0      0        2 
  12 chr12_26758534     ZBoe    T    C        0      0        2 
  12 chr12_26758534     ZGre    T    C      0.5      1        2 
  12 chr12_26758534     ZHar    T    C        0      0        2 
  12 chr12_26758534   Sample    T    C        0      0        2 
  12 chr12_26760502     AAsi    T    C        0      0        2 
  12 chr12_26760502     AKia    T    C        0      0        2 
  12 chr12_26760502     AOna    T    C        0      0        2 
  12 chr12_26760502     ASom    T    C        0      0        2 
  12 chr12_26760502     HCab    T    C        1      2        2 
  12 chr12_26760502     HPrz    T    C        1      2        2 
  12 chr12_26760502     ZBoe    T    C        0      0        2 
  12 chr12_26760502     ZGre    T    C        0      0        2 
  12 chr12_26760502     ZHar    T    C        0      0        2 
  12 chr12_26760502   Sample    T    C        0      0        2 
  12 chr12_26760623     AAsi    T    C        0      0        2 
  12 chr12_26760623     AKia    T    C        0      0        2 
  12 chr12_26760623     AOna    T    C        0      0        2 
  12 chr12_26760623     ASom    T    C        0      0        2 
  12 chr12_26760623     HCab    T    C        0      0        2 
  12 chr12_26760623     HPrz    T    C        0      0        2 
  12 chr12_26760623     ZBoe    T    C        0      0        2 
  12 chr12_26760623     ZGre    T    C      0.5      1        2 
  12 chr12_26760623     ZHar    T    C        0      0        2 
  12 chr12_26760623   Sample    T    C        0      0        2 
  12 chr12_26763395     AAsi    G    C        0      0        2 
  12 chr12_26763395     AKia    G    C        0      0        2 
  12 chr12_26763395     AOna    G    C      0.5      1        2 
  12 chr12_26763395     ASom    G    C        0      0        2 
  12 chr12_26763395     HCab    G    C        0      0        2 
  12 chr12_26763395     HPrz    G    C        0      0        2 
  12 chr12_26763395     ZBoe    G    C        0      0        2 
  12 chr12_26763395     ZGre    G    C        0      0        2 
  12 chr12_26763395     ZHar    G    C        0      0        2 
  12 chr12_26763395   Sample    G    C        0      0        2 
  12 chr12_26769808     AAsi    G    C        0      0        2 
  12 chr12_26769808     AKia    G    C        0      0        2 
  12 chr12_26769808     AOna    G    C        0      0        2 
  12 chr12_26769808     ASom    G    C        0      0        2 
  12 chr12_26769808     HCab    G    C        0      0        2 
  12 chr12_26769808     HPrz    G    C        0      0        2 
  12 chr12_26769808     ZBoe    G    C        0      0        2 
  12 chr12_26769808     ZGre    G    C        0      0        2 
  12 chr12_26769808     ZHar    G    C        1      2        2 
  12 chr12_26769808   Sample    G    C        0      0        2 
  12 chr12_26782471     AAsi    C    T        0      0        2 
  12 chr12_26782471     AKia    C    T        0      0        2 
  12 chr12_26782471     AOna    C    T        0      0        2 
  12 chr12_26782471     ASom    C    T        0      0        2 
  12 chr12_26782471     HCab    C    T        1      2        2 
  12 chr12_26782471     HPrz    C    T        1      2        2 
  12 chr12_26782471     ZBoe    C    T        0      0        2 
  12 chr12_26782471     ZGre    C    T        0      0        2 
  12 chr12_26782471     ZHar    C    T        0      0        2 
  12 chr12_26782471   Sample    C    T        0      0        2 
  12 chr12_26786243     AAsi    A    G      0.5      1        2 
  12 chr12_26786243     AKia    A    G        0      0        2 
  12 chr12_26786243     AOna    A    G        0      0        2 
  12 chr12_26786243     ASom    A    G        0      0        2 
  12 chr12_26786243     HCab    A    G        0      0        2 
  12 chr12_26786243     HPrz    A    G        0      0        2 
  12 chr12_26786243     ZBoe    A    G        0      0        2 
  12 chr12_26786243     ZGre    A    G        0      0        2 
  12 chr12_26786243     ZHar    A    G        0      0        2 
  12 chr12_26786243   Sample    A    G        0      0        2 
  12 chr12_26791096     AAsi    A    G        0      0        2 
  12 chr12_26791096     AKia    A    G        0      0        2 
  12 chr12_26791096     AOna    A    G        0      0        2 
  12 chr12_26791096     ASom    A    G        0      0        2 
  12 chr12_26791096     HCab    A    G        0      0        2 
  12 chr12_26791096     HPrz    A    G      0.5      1        2 
  12 chr12_26791096     ZBoe    A    G        0      0        2 
  12 chr12_26791096     ZGre    A    G        0      0        2 
  12 chr12_26791096     ZHar    A    G        0      0        2 
  12 chr12_26791096   Sample    A    G        0      0        2 
  12 chr12_26792740     AAsi    A    C        0      0        2 
  12 chr12_26792740     AKia    A    C        0      0        2 
  12 chr12_26792740     AOna    A    C        0      0        2 
  12 chr12_26792740     ASom    A    C        1      2        2 
  12 chr12_26792740     HCab    A    C        0      0        2 
  12 chr12_26792740     HPrz    A    C        0      0        2 
  12 chr12_26792740     ZBoe    A    C        0      0        2 
  12 chr12_26792740     ZGre    A    C        0      0        2 
  12 chr12_26792740     ZHar    A    C        0      0        2 
  12 chr12_26792740   Sample    A    C        0      0        2 
  12 chr12_26795632     AAsi    C    T        0      0        2 
  12 chr12_26795632     AKia    C    T        0      0        2 
  12 chr12_26795632     AOna    C    T        0      0        2 
  12 chr12_26795632     ASom    C    T        0      0        2 
  12 chr12_26795632     HCab    C    T        0      0        2 
  12 chr12_26795632     HPrz    C    T      0.5      1        2 
  12 chr12_26795632     ZBoe    C    T        0      0        2 
  12 chr12_26795632     ZGre    C    T        0      0        2 
  12 chr12_26795632     ZHar    C    T        0      0        2 
  12 chr12_26795632   Sample    C    T        0      0        2 
  12 chr12_26797461     AAsi    A    G        0      0        2 
  12 chr12_26797461     AKia    A    G        0      0        2 
  12 chr12_26797461     AOna    A    G        0      0        2 
  12 chr12_26797461     ASom    A    G        0      0        2 
  12 chr12_26797461     HCab    A    G      0.5      1        2 
  12 chr12_26797461     HPrz    A    G        1      2        2 
  12 chr12_26797461     ZBoe    A    G        0      0        2 
  12 chr12_26797461     ZGre    A    G        0      0        2 
  12 chr12_26797461     ZHar    A    G        0      0        2 
  12 chr12_26797461   Sample    A    G        0      0        2 
  12 chr12_26798369     AAsi    T    C        0      0        2 
  12 chr12_26798369     AKia    T    C        0      0        2 
  12 chr12_26798369     AOna    T    C        0      0        2 
  12 chr12_26798369     ASom    T    C        0      0        2 
  12 chr12_26798369     HCab    T    C        0      0        2 
  12 chr12_26798369     HPrz    T    C        0      0        2 
  12 chr12_26798369     ZBoe    T    C        0      0        2 
  12 chr12_26798369     ZGre    T    C      0.5      1        2 
  12 chr12_26798369     ZHar    T    C        0      0        2 
  12 chr12_26798369   Sample    T    C        0      0        2 
  12 chr12_26806174     AAsi    A    C        0      0        2 
  12 chr12_26806174     AKia    A    C        0      0        2 
  12 chr12_26806174     AOna    A    C        0      0        2 
  12 chr12_26806174     ASom    A    C        0      0        2 
  12 chr12_26806174     HCab    A    C        0      0        2 
  12 chr12_26806174     HPrz    A    C        0      0        2 
  12 chr12_26806174     ZBoe    A    C      0.5      1        2 
  12 chr12_26806174     ZGre    A    C        0      0        2 
  12 chr12_26806174     ZHar    A    C        0      0        2 
  12 chr12_26806174   Sample    A    C        0      0        2 
  12 chr12_26810571     AAsi    T    C        0      0        2 
  12 chr12_26810571     AKia    T    C      0.5      1        2 
  12 chr12_26810571     AOna    T    C        0      0        2 
  12 chr12_26810571     ASom    T    C        0      0        2 
  12 chr12_26810571     HCab    T    C        0      0        2 
  12 chr12_26810571     HPrz    T    C        0      0        2 
  12 chr12_26810571     ZBoe    T    C        0      0        2 
  12 chr12_26810571     ZGre    T    C        0      0        2 
  12 chr12_26810571     ZHar    T    C        0      0        2 
  12 chr12_26810571   Sample    T    C        0      0        2 
  12 chr12_26811537     AAsi    A    G        0      0        2 
  12 chr12_26811537     AKia    A    G        0      0        2 
  12 chr12_26811537     AOna    A    G        0      0        2 
  12 chr12_26811537     ASom    A    G        0      0        2 
  12 chr12_26811537     HCab    A    G        0      0        2 
  12 chr12_26811537     HPrz    A    G        0      0        2 
  12 chr12_26811537     ZBoe    A    G        0      0        2 
  12 chr12_26811537     ZGre    A    G      0.5      1        2 
  12 chr12_26811537     ZHar    A    G        0      0        2 
  12 chr12_26811537   Sample    A    G        0      0        2 
  12 chr12_26812322     AAsi    C    G        0      0        2 
  12 chr12_26812322     AKia    C    G        1      2        2 
  12 chr12_26812322     AOna    C    G        1      2        2 
  12 chr12_26812322     ASom    C    G        0      0        2 
  12 chr12_26812322     HCab    C    G        0      0        2 
  12 chr12_26812322     HPrz    C    G        0      0        2 
  12 chr12_26812322     ZBoe    C    G        0      0        2 
  12 chr12_26812322     ZGre    C    G        0      0        2 
  12 chr12_26812322     ZHar    C    G        0      0        2 
  12 chr12_26812322   Sample    C    G        0      0        2 
  12 chr12_26814998     AAsi    C    T        0      0        2 
  12 chr12_26814998     AKia    C    T        0      0        2 
  12 chr12_26814998     AOna    C    T        0      0        2 
  12 chr12_26814998     ASom    C    T        0      0        2 
  12 chr12_26814998     HCab    C    T        0      0        2 
  12 chr12_26814998     HPrz    C    T        0      0        2 
  12 chr12_26814998     ZBoe    C    T        1      2        2 
  12 chr12_26814998     ZGre    C    T        0      0        2 
  12 chr12_26814998     ZHar    C    T        0      0        2 
  12 chr12_26814998   Sample    C    T        0      0        2 
  12 chr12_26817487     AAsi    A    G        0      0        2 
  12 chr12_26817487     AKia    A    G        0      0        2 
  12 chr12_26817487     AOna    A    G        0      0        2 
  12 chr12_26817487     ASom    A    G        0      0        2 
  12 chr12_26817487     HCab    A    G        0      0        2 
  12 chr12_26817487     HPrz    A    G        0      0        2 
  12 chr12_26817487     ZBoe    A    G        0      0        2 
  12 chr12_26817487     ZGre    A    G      0.5      1        2 
  12 chr12_26817487     ZHar    A    G        0      0        2 
  12 chr12_26817487   Sample    A    G        0      0        2 
  12 chr12_26818660     AAsi    A    C        0      0        2 
  12 chr12_26818660     AKia    A    C        1      2        2 
  12 chr12_26818660     AOna    A    C        1      2        2 
  12 chr12_26818660     ASom    A    C        0      0        2 
  12 chr12_26818660     HCab    A    C        0      0        2 
  12 chr12_26818660     HPrz    A    C        0      0        2 
  12 chr12_26818660     ZBoe    A    C        0      0        2 
  12 chr12_26818660     ZGre    A    C        0      0        2 
  12 chr12_26818660     ZHar    A    C        0      0        2 
  12 chr12_26818660   Sample    A    C        0      0        2 
  12 chr12_26822371     AAsi    A    G        0      0        2 
  12 chr12_26822371     AKia    A    G      0.5      1        2 
  12 chr12_26822371     AOna    A    G      0.5      1        2 
  12 chr12_26822371     ASom    A    G        0      0        2 
  12 chr12_26822371     HCab    A    G        0      0        2 
  12 chr12_26822371     HPrz    A    G        0      0        2 
  12 chr12_26822371     ZBoe    A    G        0      0        2 
  12 chr12_26822371     ZGre    A    G        0      0        2 
  12 chr12_26822371     ZHar    A    G        0      0        2 
  12 chr12_26822371   Sample    A    G        0      0        2 
  12 chr12_26822937     AAsi    G    A        0      0        2 
  12 chr12_26822937     AKia    G    A        0      0        2 
  12 chr12_26822937     AOna    G    A        0      0        2 
  12 chr12_26822937     ASom    G    A        0      0        2 
  12 chr12_26822937     HCab    G    A        1      2        2 
  12 chr12_26822937     HPrz    G    A        1      2        2 
  12 chr12_26822937     ZBoe    G    A        0      0        2 
  12 chr12_26822937     ZGre    G    A        0      0        2 
  12 chr12_26822937     ZHar    G    A        0      0        2 
  12 chr12_26822937   Sample    G    A        0      0        2 
  12 chr12_26833186     AAsi    C    G        0      0        2 
  12 chr12_26833186     AKia    C    G        0      0        2 
  12 chr12_26833186     AOna    C    G        0      0        2 
  12 chr12_26833186     ASom    C    G        0      0        2 
  12 chr12_26833186     HCab    C    G        1      2        2 
  12 chr12_26833186     HPrz    C    G        1      2        2 
  12 chr12_26833186     ZBoe    C    G        0      0        2 
  12 chr12_26833186     ZGre    C    G        0      0        2 
  12 chr12_26833186     ZHar    C    G        0      0        2 
  12 chr12_26833186   Sample    C    G        0      0        2 
  12 chr12_26836519     AAsi    A    G        0      0        2 
  12 chr12_26836519     AKia    A    G        0      0        2 
  12 chr12_26836519     AOna    A    G        0      0        2 
  12 chr12_26836519     ASom    A    G        0      0        2 
  12 chr12_26836519     HCab    A    G        1      2        2 
  12 chr12_26836519     HPrz    A    G        1      2        2 
  12 chr12_26836519     ZBoe    A    G        0      0        2 
  12 chr12_26836519     ZGre    A    G        0      0        2 
  12 chr12_26836519     ZHar    A    G        1      2        2 
  12 chr12_26836519   Sample    A    G        0      0        2 
  12 chr12_26840303     AAsi    A    G        0      0        2 
  12 chr12_26840303     AKia    A    G        0      0        2 
  12 chr12_26840303     AOna    A    G        0      0        2 
  12 chr12_26840303     ASom    A    G        0      0        2 
  12 chr12_26840303     HCab    A    G        0      0        2 
  12 chr12_26840303     HPrz    A    G        0      0        2 
  12 chr12_26840303     ZBoe    A    G        0      0        2 
  12 chr12_26840303     ZGre    A    G        0      0        2 
  12 chr12_26840303     ZHar    A    G      0.5      1        2 
  12 chr12_26840303   Sample    A    G        0      0        2 
  12 chr12_26840547     AAsi    G    A      0.5      1        2 
  12 chr12_26840547     AKia    G    A        0      0        2 
  12 chr12_26840547     AOna    G    A        0      0        2 
  12 chr12_26840547     ASom    G    A        0      0        2 
  12 chr12_26840547     HCab    G    A        0      0        2 
  12 chr12_26840547     HPrz    G    A        0      0        2 
  12 chr12_26840547     ZBoe    G    A        0      0        2 
  12 chr12_26840547     ZGre    G    A        0      0        2 
  12 chr12_26840547     ZHar    G    A        0      0        2 
  12 chr12_26840547   Sample    G    A        0      0        2 
  12 chr12_26846024     AAsi    G    C        0      0        2 
  12 chr12_26846024     AKia    G    C        0      0        2 
  12 chr12_26846024     AOna    G    C        0      0        2 
  12 chr12_26846024     ASom    G    C        0      0        2 
  12 chr12_26846024     HCab    G    C        0      0        2 
  12 chr12_26846024     HPrz    G    C        0      0        2 
  12 chr12_26846024     ZBoe    G    C        0      0        2 
  12 chr12_26846024     ZGre    G    C        1      2        2 
  12 chr12_26846024     ZHar    G    C        1      2        2 
  12 chr12_26846024   Sample    G    C        0      0        2 
  12 chr12_26855655     AAsi    C    T        0      0        2 
  12 chr12_26855655     AKia    C    T        0      0        2 
  12 chr12_26855655     AOna    C    T        0      0        2 
  12 chr12_26855655     ASom    C    T        0      0        2 
  12 chr12_26855655     HCab    C    T        0      0        2 
  12 chr12_26855655     HPrz    C    T        0      0        2 
  12 chr12_26855655     ZBoe    C    T      0.5      1        2 
  12 chr12_26855655     ZGre    C    T        0      0        2 
  12 chr12_26855655     ZHar    C    T        0      0        2 
  12 chr12_26855655   Sample    C    T        0      0        2 
  12 chr12_26864185     AAsi    G    A        0      0        2 
  12 chr12_26864185     AKia    G    A        0      0        2 
  12 chr12_26864185     AOna    G    A        0      0        2 
  12 chr12_26864185     ASom    G    A        0      0        2 
  12 chr12_26864185     HCab    G    A      0.5      1        2 
  12 chr12_26864185     HPrz    G    A        1      2        2 
  12 chr12_26864185     ZBoe    G    A        0      0        2 
  12 chr12_26864185     ZGre    G    A        0      0        2 
  12 chr12_26864185     ZHar    G    A        0      0        2 
  12 chr12_26864185   Sample    G    A        0      0        2 
  12 chr12_26867904     AAsi    G    A        1      2        2 
  12 chr12_26867904     AKia    G    A        0      0        2 
  12 chr12_26867904     AOna    G    A        0      0        2 
  12 chr12_26867904     ASom    G    A        1      2        2 
  12 chr12_26867904     HCab    G    A        0      0        2 
  12 chr12_26867904     HPrz    G    A        0      0        2 
  12 chr12_26867904     ZBoe    G    A        0      0        2 
  12 chr12_26867904     ZGre    G    A        0      0        2 
  12 chr12_26867904     ZHar    G    A        0      0        2 
  12 chr12_26867904   Sample    G    A        1      2        2 
  12 chr12_26869158     AAsi    T    C        0      0        2 
  12 chr12_26869158     AKia    T    C        0      0        2 
  12 chr12_26869158     AOna    T    C        0      0        2 
  12 chr12_26869158     ASom    T    C        0      0        2 
  12 chr12_26869158     HCab    T    C        0      0        2 
  12 chr12_26869158     HPrz    T    C        0      0        2 
  12 chr12_26869158     ZBoe    T    C      0.5      1        2 
  12 chr12_26869158     ZGre    T    C        0      0        2 
  12 chr12_26869158     ZHar    T    C        0      0        2 
  12 chr12_26869158   Sample    T    C        0      0        2 
  12 chr12_26873896     AAsi    T    C        0      0        2 
  12 chr12_26873896     AKia    T    C        0      0        2 
  12 chr12_26873896     AOna    T    C        0      0        2 
  12 chr12_26873896     ASom    T    C        0      0        2 
  12 chr12_26873896     HCab    T    C      0.5      1        2 
  12 chr12_26873896     HPrz    T    C      0.5      1        2 
  12 chr12_26873896     ZBoe    T    C        0      0        2 
  12 chr12_26873896     ZGre    T    C        0      0        2 
  12 chr12_26873896     ZHar    T    C        0      0        2 
  12 chr12_26873896   Sample    T    C        0      0        2 
  12 chr12_26875484     AAsi    T    C        0      0        2 
  12 chr12_26875484     AKia    T    C        0      0        2 
  12 chr12_26875484     AOna    T    C        0      0        2 
  12 chr12_26875484     ASom    T    C        0      0        2 
  12 chr12_26875484     HCab    T    C        1      2        2 
  12 chr12_26875484     HPrz    T    C        1      2        2 
  12 chr12_26875484     ZBoe    T    C        0      0        2 
  12 chr12_26875484     ZGre    T    C        0      0        2 
  12 chr12_26875484     ZHar    T    C        0      0        2 
  12 chr12_26875484   Sample    T    C        0      0        2 
  12 chr12_26877210     AAsi    T    C        0      0        2 
  12 chr12_26877210     AKia    T    C        0      0        2 
  12 chr12_26877210     AOna    T    C        0      0        2 
  12 chr12_26877210     ASom    T    C        0      0        2 
  12 chr12_26877210     HCab    T    C      0.5      1        2 
  12 chr12_26877210     HPrz    T    C        1      2        2 
  12 chr12_26877210     ZBoe    T    C        0      0        2 
  12 chr12_26877210     ZGre    T    C        0      0        2 
  12 chr12_26877210     ZHar    T    C        0      0        2 
  12 chr12_26877210   Sample    T    C        0      0        2 
  12 chr12_26877311     AAsi    T    C        0      0        2 
  12 chr12_26877311     AKia    T    C        0      0        2 
  12 chr12_26877311     AOna    T    C        0      0        2 
  12 chr12_26877311     ASom    T    C        0      0        2 
  12 chr12_26877311     HCab    T    C        0      0        2 
  12 chr12_26877311     HPrz    T    C        0      0        2 
  12 chr12_26877311     ZBoe    T    C        0      0        2 
  12 chr12_26877311     ZGre    T    C        0      0        2 
  12 chr12_26877311     ZHar    T    C        1      2        2 
  12 chr12_26877311   Sample    T    C        0      0        2 
  12 chr12_26879399     AAsi    A    G        0      0        2 
  12 chr12_26879399     AKia    A    G        0      0        2 
  12 chr12_26879399     AOna    A    G        0      0        2 
  12 chr12_26879399     ASom    A    G        0      0        2 
  12 chr12_26879399     HCab    A    G        0      0        2 
  12 chr12_26879399     HPrz    A    G        0      0        2 
  12 chr12_26879399     ZBoe    A    G        0      0        2 
  12 chr12_26879399     ZGre    A    G      0.5      1        2 
  12 chr12_26879399     ZHar    A    G        0      0        2 
  12 chr12_26879399   Sample    A    G        0      0        2 
  12 chr12_26881764     AAsi    A    G        0      0        2 
  12 chr12_26881764     AKia    A    G      0.5      1        2 
  12 chr12_26881764     AOna    A    G        0      0        2 
  12 chr12_26881764     ASom    A    G        0      0        2 
  12 chr12_26881764     HCab    A    G        0      0        2 
  12 chr12_26881764     HPrz    A    G        0      0        2 
  12 chr12_26881764     ZBoe    A    G        0      0        2 
  12 chr12_26881764     ZGre    A    G        0      0        2 
  12 chr12_26881764     ZHar    A    G        0      0        2 
  12 chr12_26881764   Sample    A    G        0      0        2 
  12 chr12_26888724     AAsi    C    A        1      2        2 
  12 chr12_26888724     AKia    C    A        1      2        2 
  12 chr12_26888724     AOna    C    A        1      2        2 
  12 chr12_26888724     ASom    C    A        1      2        2 
  12 chr12_26888724     HCab    C    A        0      0        2 
  12 chr12_26888724     HPrz    C    A        0      0        2 
  12 chr12_26888724     ZBoe    C    A        0      0        2 
  12 chr12_26888724     ZGre    C    A        0      0        2 
  12 chr12_26888724     ZHar    C    A        0      0        2 
  12 chr12_26888724   Sample    C    A        1      2        2 
  12 chr12_26897039     AAsi    G    A        1      2        2 
  12 chr12_26897039     AKia    G    A        0      0        2 
  12 chr12_26897039     AOna    G    A        0      0        2 
  12 chr12_26897039     ASom    G    A        1      2        2 
  12 chr12_26897039     HCab    G    A        0      0        2 
  12 chr12_26897039     HPrz    G    A        0      0        2 
  12 chr12_26897039     ZBoe    G    A        0      0        2 
  12 chr12_26897039     ZGre    G    A        0      0        2 
  12 chr12_26897039     ZHar    G    A        0      0        2 
  12 chr12_26897039   Sample    G    A        0      0        2 
  12 chr12_26904464     AAsi    T    C        1      2        2 
  12 chr12_26904464     AKia    T    C        0      0        2 
  12 chr12_26904464     AOna    T    C        0      0        2 
  12 chr12_26904464     ASom    T    C        0      0        2 
  12 chr12_26904464     HCab    T    C        0      0        2 
  12 chr12_26904464     HPrz    T    C        0      0        2 
  12 chr12_26904464     ZBoe    T    C        0      0        2 
  12 chr12_26904464     ZGre    T    C        0      0        2 
  12 chr12_26904464     ZHar    T    C        0      0        2 
  12 chr12_26904464   Sample    T    C        0      0        2 
  12 chr12_26911053     AAsi    T    C        0      0        2 
  12 chr12_26911053     AKia    T    C      0.5      1        2 
  12 chr12_26911053     AOna    T    C        0      0        2 
  12 chr12_26911053     ASom    T    C        0      0        2 
  12 chr12_26911053     HCab    T    C        0      0        2 
  12 chr12_26911053     HPrz    T    C        0      0        2 
  12 chr12_26911053     ZBoe    T    C        0      0        2 
  12 chr12_26911053     ZGre    T    C        0      0        2 
  12 chr12_26911053     ZHar    T    C        0      0        2 
  12 chr12_26911053   Sample    T    C        0      0        2 
  12 chr12_26914012     AAsi    T    C        0      0        2 
  12 chr12_26914012     AKia    T    C      0.5      1        2 
  12 chr12_26914012     AOna    T    C        0      0        2 
  12 chr12_26914012     ASom    T    C        0      0        2 
  12 chr12_26914012     HCab    T    C        0      0        2 
  12 chr12_26914012     HPrz    T    C        0      0        2 
  12 chr12_26914012     ZBoe    T    C        0      0        2 
  12 chr12_26914012     ZGre    T    C      0.5      1        2 
  12 chr12_26914012     ZHar    T    C        0      0        2 
  12 chr12_26914012   Sample    T    C        0      0        2 
  12 chr12_26921403     AAsi    A    G        0      0        2 
  12 chr12_26921403     AKia    A    G        0      0        2 
  12 chr12_26921403     AOna    A    G        0      0        2 
  12 chr12_26921403     ASom    A    G        0      0        2 
  12 chr12_26921403     HCab    A    G        0      0        2 
  12 chr12_26921403     HPrz    A    G        0      0        2 
  12 chr12_26921403     ZBoe    A    G        0      0        2 
  12 chr12_26921403     ZGre    A    G        0      0        2 
  12 chr12_26921403     ZHar    A    G      0.5      1        2 
  12 chr12_26921403   Sample    A    G        0      0        2 
  12 chr12_26925134     AAsi    C    T        0      0        2 
  12 chr12_26925134     AKia    C    T        0      0        2 
  12 chr12_26925134     AOna    C    T        0      0        2 
  12 chr12_26925134     ASom    C    T        0      0        2 
  12 chr12_26925134     HCab    C    T        0      0        2 
  12 chr12_26925134     HPrz    C    T        0      0        2 
  12 chr12_26925134     ZBoe    C    T      0.5      1        2 
  12 chr12_26925134     ZGre    C    T        0      0        2 
  12 chr12_26925134     ZHar    C    T        0      0        2 
  12 chr12_26925134   Sample    C    T        0      0        2 
  12 chr12_26927889     AAsi    A    G        0      0        2 
  12 chr12_26927889     AKia    A    G        0      0        2 
  12 chr12_26927889     AOna    A    G        0      0        2 
  12 chr12_26927889     ASom    A    G        0      0        2 
  12 chr12_26927889     HCab    A    G        0      0        2 
  12 chr12_26927889     HPrz    A    G        0      0        2 
  12 chr12_26927889     ZBoe    A    G        0      0        2 
  12 chr12_26927889     ZGre    A    G        1      2        2 
  12 chr12_26927889     ZHar    A    G        0      0        2 
  12 chr12_26927889   Sample    A    G        0      0        2 
  12 chr12_26940267     AAsi    T    C        0      0        2 
  12 chr12_26940267     AKia    T    C        0      0        2 
  12 chr12_26940267     AOna    T    C        0      0        2 
  12 chr12_26940267     ASom    T    C        0      0        2 
  12 chr12_26940267     HCab    T    C        1      2        2 
  12 chr12_26940267     HPrz    T    C        1      2        2 
  12 chr12_26940267     ZBoe    T    C        0      0        2 
  12 chr12_26940267     ZGre    T    C        0      0        2 
  12 chr12_26940267     ZHar    T    C        0      0        2 
  12 chr12_26940267   Sample    T    C        0      0        2 
  12 chr12_26940791     AAsi    A    T        1      2        2 
  12 chr12_26940791     AKia    A    T        0      0        2 
  12 chr12_26940791     AOna    A    T        0      0        2 
  12 chr12_26940791     ASom    A    T        1      2        2 
  12 chr12_26940791     HCab    A    T        0      0        2 
  12 chr12_26940791     HPrz    A    T        0      0        2 
  12 chr12_26940791     ZBoe    A    T        0      0        2 
  12 chr12_26940791     ZGre    A    T        0      0        2 
  12 chr12_26940791     ZHar    A    T        0      0        2 
  12 chr12_26940791   Sample    A    T        1      2        2 
  12 chr12_26940863     AAsi    A    C        1      2        2 
  12 chr12_26940863     AKia    A    C        0      0        2 
  12 chr12_26940863     AOna    A    C        0      0        2 
  12 chr12_26940863     ASom    A    C        1      2        2 
  12 chr12_26940863     HCab    A    C        0      0        2 
  12 chr12_26940863     HPrz    A    C        0      0        2 
  12 chr12_26940863     ZBoe    A    C        0      0        2 
  12 chr12_26940863     ZGre    A    C        0      0        2 
  12 chr12_26940863     ZHar    A    C        0      0        2 
  12 chr12_26940863   Sample    A    C        1      2        2 
  12 chr12_26942094     AAsi    T    C        0      0        2 
  12 chr12_26942094     AKia    T    C        0      0        2 
  12 chr12_26942094     AOna    T    C        0      0        2 
  12 chr12_26942094     ASom    T    C        0      0        2 
  12 chr12_26942094     HCab    T    C        1      2        2 
  12 chr12_26942094     HPrz    T    C        1      2        2 
  12 chr12_26942094     ZBoe    T    C        0      0        2 
  12 chr12_26942094     ZGre    T    C        0      0        2 
  12 chr12_26942094     ZHar    T    C        0      0        2 
  12 chr12_26942094   Sample    T    C        0      0        2 
  12 chr12_26953992     AAsi    G    A        0      0        2 
  12 chr12_26953992     AKia    G    A        0      0        2 
  12 chr12_26953992     AOna    G    A        0      0        2 
  12 chr12_26953992     ASom    G    A        0      0        2 
  12 chr12_26953992     HCab    G    A        1      2        2 
  12 chr12_26953992     HPrz    G    A        1      2        2 
  12 chr12_26953992     ZBoe    G    A        0      0        2 
  12 chr12_26953992     ZGre    G    A        0      0        2 
  12 chr12_26953992     ZHar    G    A        0      0        2 
  12 chr12_26953992   Sample    G    A        0      0        2 
  12 chr12_26959808     AAsi    A    G        0      0        2 
  12 chr12_26959808     AKia    A    G        0      0        2 
  12 chr12_26959808     AOna    A    G        0      0        2 
  12 chr12_26959808     ASom    A    G        0      0        2 
  12 chr12_26959808     HCab    A    G        0      0        2 
  12 chr12_26959808     HPrz    A    G      0.5      1        2 
  12 chr12_26959808     ZBoe    A    G        0      0        2 
  12 chr12_26959808     ZGre    A    G        0      0        2 
  12 chr12_26959808     ZHar    A    G        0      0        2 
  12 chr12_26959808   Sample    A    G        0      0        2 
  12 chr12_26964100     AAsi    G    A        0      0        2 
  12 chr12_26964100     AKia    G    A        0      0        2 
  12 chr12_26964100     AOna    G    A        0      0        2 
  12 chr12_26964100     ASom    G    A        0      0        2 
  12 chr12_26964100     HCab    G    A        0      0        2 
  12 chr12_26964100     HPrz    G    A        0      0        2 
  12 chr12_26964100     ZBoe    G    A        1      2        2 
  12 chr12_26964100     ZGre    G    A        0      0        2 
  12 chr12_26964100     ZHar    G    A        0      0        2 
  12 chr12_26964100   Sample    G    A        0      0        2 
  12 chr12_26967607     AAsi    T    C        1      2        2 
  12 chr12_26967607     AKia    T    C        0      0        2 
  12 chr12_26967607     AOna    T    C        0      0        2 
  12 chr12_26967607     ASom    T    C        0      0        2 
  12 chr12_26967607     HCab    T    C        0      0        2 
  12 chr12_26967607     HPrz    T    C        0      0        2 
  12 chr12_26967607     ZBoe    T    C        0      0        2 
  12 chr12_26967607     ZGre    T    C        0      0        2 
  12 chr12_26967607     ZHar    T    C        0      0        2 
  12 chr12_26967607   Sample    T    C        1      2        2 
  12 chr12_26985268     AAsi    A    G        1      2        2 
  12 chr12_26985268     AKia    A    G        0      0        2 
  12 chr12_26985268     AOna    A    G        0      0        2 
  12 chr12_26985268     ASom    A    G        0      0        2 
  12 chr12_26985268     HCab    A    G        1      2        2 
  12 chr12_26985268     HPrz    A    G        1      2        2 
  12 chr12_26985268     ZBoe    A    G        0      0        2 
  12 chr12_26985268     ZGre    A    G        0      0        2 
  12 chr12_26985268     ZHar    A    G        0      0        2 
  12 chr12_26985268   Sample    A    G        1      2        2 
  12 chr12_26992888     AAsi    T    G        0      0        2 
  12 chr12_26992888     AKia    T    G        0      0        2 
  12 chr12_26992888     AOna    T    G        0      0        2 
  12 chr12_26992888     ASom    T    G        1      2        2 
  12 chr12_26992888     HCab    T    G        0      0        2 
  12 chr12_26992888     HPrz    T    G        0      0        2 
  12 chr12_26992888     ZBoe    T    G        0      0        2 
  12 chr12_26992888     ZGre    T    G        0      0        2 
  12 chr12_26992888     ZHar    T    G        0      0        2 
  12 chr12_26992888   Sample    T    G        0      0        2 
  12 chr12_26996472     AAsi    G    A        0      0        2 
  12 chr12_26996472     AKia    G    A      0.5      1        2 
  12 chr12_26996472     AOna    G    A        0      0        2 
  12 chr12_26996472     ASom    G    A        0      0        2 
  12 chr12_26996472     HCab    G    A        1      2        2 
  12 chr12_26996472     HPrz    G    A        1      2        2 
  12 chr12_26996472     ZBoe    G    A        0      0        2 
  12 chr12_26996472     ZGre    G    A        0      0        2 
  12 chr12_26996472     ZHar    G    A        0      0        2 
  12 chr12_26996472   Sample    G    A        0      0        2 
  12 chr12_27000946     AAsi    G    A        0      0        2 
  12 chr12_27000946     AKia    G    A        0      0        2 
  12 chr12_27000946     AOna    G    A        0      0        2 
  12 chr12_27000946     ASom    G    A        0      0        2 
  12 chr12_27000946     HCab    G    A        0      0        2 
  12 chr12_27000946     HPrz    G    A        0      0        2 
  12 chr12_27000946     ZBoe    G    A        1      2        2 
  12 chr12_27000946     ZGre    G    A        1      2        2 
  12 chr12_27000946     ZHar    G    A        1      2        2 
  12 chr12_27000946   Sample    G    A        0      0        2 
  12 chr12_27002009     AAsi    C    T        0      0        2 
  12 chr12_27002009     AKia    C    T        0      0        2 
  12 chr12_27002009     AOna    C    T      0.5      1        2 
  12 chr12_27002009     ASom    C    T        0      0        2 
  12 chr12_27002009     HCab    C    T        0      0        2 
  12 chr12_27002009     HPrz    C    T        0      0        2 
  12 chr12_27002009     ZBoe    C    T        0      0        2 
  12 chr12_27002009     ZGre    C    T        0      0        2 
  12 chr12_27002009     ZHar    C    T        0      0        2 
  12 chr12_27002009   Sample    C    T        0      0        2 
  12 chr12_27007118     AAsi    G    A        0      0        2 
  12 chr12_27007118     AKia    G    A        0      0        2 
  12 chr12_27007118     AOna    G    A        0      0        2 
  12 chr12_27007118     ASom    G    A        0      0        2 
  12 chr12_27007118     HCab    G    A        1      2        2 
  12 chr12_27007118     HPrz    G    A        1      2        2 
  12 chr12_27007118     ZBoe    G    A        0      0        2 
  12 chr12_27007118     ZGre    G    A        0      0        2 
  12 chr12_27007118     ZHar    G    A        0      0        2 
  12 chr12_27007118   Sample    G    A        0      0        2 
  12 chr12_27018328     AAsi    G    A        0      0        2 
  12 chr12_27018328     AKia    G    A        1      2        2 
  12 chr12_27018328     AOna    G    A        1      2        2 
  12 chr12_27018328     ASom    G    A        0      0        2 
  12 chr12_27018328     HCab    G    A        0      0        2 
  12 chr12_27018328     HPrz    G    A        0      0        2 
  12 chr12_27018328     ZBoe    G    A        0      0        2 
  12 chr12_27018328     ZGre    G    A        0      0        2 
  12 chr12_27018328     ZHar    G    A        0      0        2 
  12 chr12_27018328   Sample    G    A        0      0        2 
  12 chr12_27035183     AAsi    A    G        0      0        2 
  12 chr12_27035183     AKia    A    G        0      0        2 
  12 chr12_27035183     AOna    A    G        0      0        2 
  12 chr12_27035183     ASom    A    G        0      0        2 
  12 chr12_27035183     HCab    A    G        0      0        2 
  12 chr12_27035183     HPrz    A    G        0      0        2 
  12 chr12_27035183     ZBoe    A    G        0      0        2 
  12 chr12_27035183     ZGre    A    G        1      2        2 
  12 chr12_27035183     ZHar    A    G        0      0        2 
  12 chr12_27035183   Sample    A    G        0      0        2 
  12 chr12_27043385     AAsi    C    G        0      0        2 
  12 chr12_27043385     AKia    C    G        0      0        2 
  12 chr12_27043385     AOna    C    G        0      0        2 
  12 chr12_27043385     ASom    C    G        0      0        2 
  12 chr12_27043385     HCab    C    G        0      0        2 
  12 chr12_27043385     HPrz    C    G        0      0        2 
  12 chr12_27043385     ZBoe    C    G      0.5      1        2 
  12 chr12_27043385     ZGre    C    G        0      0        2 
  12 chr12_27043385     ZHar    C    G        0      0        2 
  12 chr12_27043385   Sample    C    G        0      0        2 
  12 chr12_27043558     AAsi    G    T        0      0        2 
  12 chr12_27043558     AKia    G    T        0      0        2 
  12 chr12_27043558     AOna    G    T        0      0        2 
  12 chr12_27043558     ASom    G    T        0      0        2 
  12 chr12_27043558     HCab    G    T        1      2        2 
  12 chr12_27043558     HPrz    G    T        1      2        2 
  12 chr12_27043558     ZBoe    G    T        0      0        2 
  12 chr12_27043558     ZGre    G    T        0      0        2 
  12 chr12_27043558     ZHar    G    T        0      0        2 
  12 chr12_27043558   Sample    G    T        0      0        2 
  12 chr12_27047663     AAsi    G    A        0      0        2 
  12 chr12_27047663     AKia    G    A        0      0        2 
  12 chr12_27047663     AOna    G    A        0      0        2 
  12 chr12_27047663     ASom    G    A        1      2        2 
  12 chr12_27047663     HCab    G    A        0      0        2 
  12 chr12_27047663     HPrz    G    A        0      0        2 
  12 chr12_27047663     ZBoe    G    A        0      0        2 
  12 chr12_27047663     ZGre    G    A        0      0        2 
  12 chr12_27047663     ZHar    G    A        0      0        2 
  12 chr12_27047663   Sample    G    A        0      0        2 
  12 chr12_27048519     AAsi    T    C        0      0        2 
  12 chr12_27048519     AKia    T    C        0      0        2 
  12 chr12_27048519     AOna    T    C        0      0        2 
  12 chr12_27048519     ASom    T    C        0      0        2 
  12 chr12_27048519     HCab    T    C      0.5      1        2 
  12 chr12_27048519     HPrz    T    C      0.5      1        2 
  12 chr12_27048519     ZBoe    T    C        0      0        2 
  12 chr12_27048519     ZGre    T    C        0      0        2 
  12 chr12_27048519     ZHar    T    C        0      0        2 
  12 chr12_27048519   Sample    T    C        0      0        2 
  12 chr12_27051222     AAsi    C    A        0      0        2 
  12 chr12_27051222     AKia    C    A        0      0        2 
  12 chr12_27051222     AOna    C    A        0      0        2 
  12 chr12_27051222     ASom    C    A        0      0        2 
  12 chr12_27051222     HCab    C    A        1      2        2 
  12 chr12_27051222     HPrz    C    A        1      2        2 
  12 chr12_27051222     ZBoe    C    A        0      0        2 
  12 chr12_27051222     ZGre    C    A        0      0        2 
  12 chr12_27051222     ZHar    C    A        0      0        2 
  12 chr12_27051222   Sample    C    A        0      0        2 
  12 chr12_27055388     AAsi    G    A        0      0        2 
  12 chr12_27055388     AKia    G    A        0      0        2 
  12 chr12_27055388     AOna    G    A        0      0        2 
  12 chr12_27055388     ASom    G    A        0      0        2 
  12 chr12_27055388     HCab    G    A        0      0        2 
  12 chr12_27055388     HPrz    G    A        0      0        2 
  12 chr12_27055388     ZBoe    G    A      0.5      1        2 
  12 chr12_27055388     ZGre    G    A        0      0        2 
  12 chr12_27055388     ZHar    G    A        0      0        2 
  12 chr12_27055388   Sample    G    A        0      0        2 
  12 chr12_27056224     AAsi    G    C        0      0        2 
  12 chr12_27056224     AKia    G    C        0      0        2 
  12 chr12_27056224     AOna    G    C      0.5      1        2 
  12 chr12_27056224     ASom    G    C        0      0        2 
  12 chr12_27056224     HCab    G    C        0      0        2 
  12 chr12_27056224     HPrz    G    C        0      0        2 
  12 chr12_27056224     ZBoe    G    C        0      0        2 
  12 chr12_27056224     ZGre    G    C        0      0        2 
  12 chr12_27056224     ZHar    G    C        0      0        2 
  12 chr12_27056224   Sample    G    C        0      0        2 
  12 chr12_27058800     AAsi    T    C        0      0        2 
  12 chr12_27058800     AKia    T    C        0      0        2 
  12 chr12_27058800     AOna    T    C      0.5      1        2 
  12 chr12_27058800     ASom    T    C        0      0        2 
  12 chr12_27058800     HCab    T    C        0      0        2 
  12 chr12_27058800     HPrz    T    C        0      0        2 
  12 chr12_27058800     ZBoe    T    C        0      0        2 
  12 chr12_27058800     ZGre    T    C        0      0        2 
  12 chr12_27058800     ZHar    T    C        0      0        2 
  12 chr12_27058800   Sample    T    C        0      0        2 
  12 chr12_27062044     AAsi    T    C        0      0        2 
  12 chr12_27062044     AKia    T    C        0      0        2 
  12 chr12_27062044     AOna    T    C        0      0        2 
  12 chr12_27062044     ASom    T    C        0      0        2 
  12 chr12_27062044     HCab    T    C      0.5      1        2 
  12 chr12_27062044     HPrz    T    C      0.5      1        2 
  12 chr12_27062044     ZBoe    T    C        0      0        2 
  12 chr12_27062044     ZGre    T    C        0      0        2 
  12 chr12_27062044     ZHar    T    C        0      0        2 
  12 chr12_27062044   Sample    T    C        0      0        2 
  12 chr12_27062824     AAsi    C    G        0      0        2 
  12 chr12_27062824     AKia    C    G        1      2        2 
  12 chr12_27062824     AOna    C    G        1      2        2 
  12 chr12_27062824     ASom    C    G        0      0        2 
  12 chr12_27062824     HCab    C    G        0      0        2 
  12 chr12_27062824     HPrz    C    G        0      0        2 
  12 chr12_27062824     ZBoe    C    G        0      0        2 
  12 chr12_27062824     ZGre    C    G        0      0        2 
  12 chr12_27062824     ZHar    C    G        0      0        2 
  12 chr12_27062824   Sample    C    G        0      0        2 
  12 chr12_27075683     AAsi    A    G        1      2        2 
  12 chr12_27075683     AKia    A    G        0      0        2 
  12 chr12_27075683     AOna    A    G        0      0        2 
  12 chr12_27075683     ASom    A    G        1      2        2 
  12 chr12_27075683     HCab    A    G        0      0        2 
  12 chr12_27075683     HPrz    A    G        0      0        2 
  12 chr12_27075683     ZBoe    A    G        0      0        2 
  12 chr12_27075683     ZGre    A    G        0      0        2 
  12 chr12_27075683     ZHar    A    G        0      0        2 
  12 chr12_27075683   Sample    A    G        1      2        2 
  12 chr12_27092368     AAsi    T    G        0      0        2 
  12 chr12_27092368     AKia    T    G        0      0        2 
  12 chr12_27092368     AOna    T    G        0      0        2 
  12 chr12_27092368     ASom    T    G        0      0        2 
  12 chr12_27092368     HCab    T    G        0      0        2 
  12 chr12_27092368     HPrz    T    G        0      0        2 
  12 chr12_27092368     ZBoe    T    G      0.5      1        2 
  12 chr12_27092368     ZGre    T    G        0      0        2 
  12 chr12_27092368     ZHar    T    G        0      0        2 
  12 chr12_27092368   Sample    T    G        0      0        2 
  12 chr12_27093571     AAsi    A    G        0      0        2 
  12 chr12_27093571     AKia    A    G        0      0        2 
  12 chr12_27093571     AOna    A    G        0      0        2 
  12 chr12_27093571     ASom    A    G        0      0        2 
  12 chr12_27093571     HCab    A    G        1      2        2 
  12 chr12_27093571     HPrz    A    G        1      2        2 
  12 chr12_27093571     ZBoe    A    G        0      0        2 
  12 chr12_27093571     ZGre    A    G        0      0        2 
  12 chr12_27093571     ZHar    A    G        0      0        2 
  12 chr12_27093571   Sample    A    G        0      0        2 
  12 chr12_27104630     AAsi    C    G        0      0        2 
  12 chr12_27104630     AKia    C    G        0      0        2 
  12 chr12_27104630     AOna    C    G        0      0        2 
  12 chr12_27104630     ASom    C    G        0      0        2 
  12 chr12_27104630     HCab    C    G        0      0        2 
  12 chr12_27104630     HPrz    C    G        0      0        2 
  12 chr12_27104630     ZBoe    C    G        1      2        2 
  12 chr12_27104630     ZGre    C    G        0      0        2 
  12 chr12_27104630     ZHar    C    G        0      0        2 
  12 chr12_27104630   Sample    C    G        0      0        2 
  12 chr12_27112596     AAsi    C    T        0      0        2 
  12 chr12_27112596     AKia    C    T        0      0        2 
  12 chr12_27112596     AOna    C    T        0      0        2 
  12 chr12_27112596     ASom    C    T        0      0        2 
  12 chr12_27112596     HCab    C    T        1      2        2 
  12 chr12_27112596     HPrz    C    T        1      2        2 
  12 chr12_27112596     ZBoe    C    T        0      0        2 
  12 chr12_27112596     ZGre    C    T        0      0        2 
  12 chr12_27112596     ZHar    C    T        0      0        2 
  12 chr12_27112596   Sample    C    T        0      0        2 
  12 chr12_27112689     AAsi    T    C        0      0        2 
  12 chr12_27112689     AKia    T    C        0      0        2 
  12 chr12_27112689     AOna    T    C        0      0        2 
  12 chr12_27112689     ASom    T    C        0      0        2 
  12 chr12_27112689     HCab    T    C        0      0        2 
  12 chr12_27112689     HPrz    T    C        0      0        2 
  12 chr12_27112689     ZBoe    T    C        0      0        2 
  12 chr12_27112689     ZGre    T    C      0.5      1        2 
  12 chr12_27112689     ZHar    T    C        0      0        2 
  12 chr12_27112689   Sample    T    C        0      0        2 
  12 chr12_27112777     AAsi    G    T        0      0        2 
  12 chr12_27112777     AKia    G    T        0      0        2 
  12 chr12_27112777     AOna    G    T        0      0        2 
  12 chr12_27112777     ASom    G    T        0      0        2 
  12 chr12_27112777     HCab    G    T      0.5      1        2 
  12 chr12_27112777     HPrz    G    T        0      0        2 
  12 chr12_27112777     ZBoe    G    T        0      0        2 
  12 chr12_27112777     ZGre    G    T        0      0        2 
  12 chr12_27112777     ZHar    G    T        0      0        2 
  12 chr12_27112777   Sample    G    T        0      0        2 
  12 chr12_27113548     AAsi    T    C        0      0        2 
  12 chr12_27113548     AKia    T    C        0      0        2 
  12 chr12_27113548     AOna    T    C        0      0        2 
  12 chr12_27113548     ASom    T    C        0      0        2 
  12 chr12_27113548     HCab    T    C        1      2        2 
  12 chr12_27113548     HPrz    T    C        1      2        2 
  12 chr12_27113548     ZBoe    T    C        0      0        2 
  12 chr12_27113548     ZGre    T    C        0      0        2 
  12 chr12_27113548     ZHar    T    C        0      0        2 
  12 chr12_27113548   Sample    T    C        0      0        2 
  12 chr12_27116721     AAsi    G    A        0      0        2 
  12 chr12_27116721     AKia    G    A        1      2        2 
  12 chr12_27116721     AOna    G    A        1      2        2 
  12 chr12_27116721     ASom    G    A        0      0        2 
  12 chr12_27116721     HCab    G    A        0      0        2 
  12 chr12_27116721     HPrz    G    A        0      0        2 
  12 chr12_27116721     ZBoe    G    A        0      0        2 
  12 chr12_27116721     ZGre    G    A        0      0        2 
  12 chr12_27116721     ZHar    G    A        0      0        2 
  12 chr12_27116721   Sample    G    A        0      0        2 
  12 chr12_27118039     AAsi    C    T        0      0        2 
  12 chr12_27118039     AKia    C    T        0      0        2 
  12 chr12_27118039     AOna    C    T      0.5      1        2 
  12 chr12_27118039     ASom    C    T        0      0        2 
  12 chr12_27118039     HCab    C    T        0      0        2 
  12 chr12_27118039     HPrz    C    T        0      0        2 
  12 chr12_27118039     ZBoe    C    T        0      0        2 
  12 chr12_27118039     ZGre    C    T        0      0        2 
  12 chr12_27118039     ZHar    C    T        0      0        2 
  12 chr12_27118039   Sample    C    T        0      0        2 
  12 chr12_27123691     AAsi    C    T        0      0        2 
  12 chr12_27123691     AKia    C    T      0.5      1        2 
  12 chr12_27123691     AOna    C    T        0      0        2 
  12 chr12_27123691     ASom    C    T        0      0        2 
  12 chr12_27123691     HCab    C    T        0      0        2 
  12 chr12_27123691     HPrz    C    T        0      0        2 
  12 chr12_27123691     ZBoe    C    T        0      0        2 
  12 chr12_27123691     ZGre    C    T        0      0        2 
  12 chr12_27123691     ZHar    C    T        0      0        2 
  12 chr12_27123691   Sample    C    T        0      0        2 
  12 chr12_27126011     AAsi    T    G        0      0        2 
  12 chr12_27126011     AKia    T    G        0      0        2 
  12 chr12_27126011     AOna    T    G        0      0        2 
  12 chr12_27126011     ASom    T    G        1      2        2 
  12 chr12_27126011     HCab    T    G        0      0        2 
  12 chr12_27126011     HPrz    T    G        0      0        2 
  12 chr12_27126011     ZBoe    T    G        0      0        2 
  12 chr12_27126011     ZGre    T    G        0      0        2 
  12 chr12_27126011     ZHar    T    G        0      0        2 
  12 chr12_27126011   Sample    T    G        0      0        2 
  12 chr12_27127896     AAsi    T    A        0      0        2 
  12 chr12_27127896     AKia    T    A        0      0        2 
  12 chr12_27127896     AOna    T    A        0      0        2 
  12 chr12_27127896     ASom    T    A        0      0        2 
  12 chr12_27127896     HCab    T    A        1      2        2 
  12 chr12_27127896     HPrz    T    A        1      2        2 
  12 chr12_27127896     ZBoe    T    A        0      0        2 
  12 chr12_27127896     ZGre    T    A        0      0        2 
  12 chr12_27127896     ZHar    T    A        0      0        2 
  12 chr12_27127896   Sample    T    A        0      0        2 
  12 chr12_27140791     AAsi    G    T        0      0        2 
  12 chr12_27140791     AKia    G    T        0      0        2 
  12 chr12_27140791     AOna    G    T        0      0        2 
  12 chr12_27140791     ASom    G    T        0      0        2 
  12 chr12_27140791     HCab    G    T        0      0        2 
  12 chr12_27140791     HPrz    G    T        0      0        2 
  12 chr12_27140791     ZBoe    G    T      0.5      1        2 
  12 chr12_27140791     ZGre    G    T        0      0        2 
  12 chr12_27140791     ZHar    G    T        0      0        2 
  12 chr12_27140791   Sample    G    T        0      0        2 
  12 chr12_27148323     AAsi    T    C        0      0        2 
  12 chr12_27148323     AKia    T    C        0      0        2 
  12 chr12_27148323     AOna    T    C        0      0        2 
  12 chr12_27148323     ASom    T    C        0      0        2 
  12 chr12_27148323     HCab    T    C        0      0        2 
  12 chr12_27148323     HPrz    T    C        0      0        2 
  12 chr12_27148323     ZBoe    T    C      0.5      1        2 
  12 chr12_27148323     ZGre    T    C        0      0        2 
  12 chr12_27148323     ZHar    T    C        1      2        2 
  12 chr12_27148323   Sample    T    C        0      0        2 
  12 chr12_27148465     AAsi    T    C        0      0        2 
  12 chr12_27148465     AKia    T    C        0      0        2 
  12 chr12_27148465     AOna    T    C        0      0        2 
  12 chr12_27148465     ASom    T    C        0      0        2 
  12 chr12_27148465     HCab    T    C        0      0        2 
  12 chr12_27148465     HPrz    T    C      0.5      1        2 
  12 chr12_27148465     ZBoe    T    C        0      0        2 
  12 chr12_27148465     ZGre    T    C        0      0        2 
  12 chr12_27148465     ZHar    T    C        0      0        2 
  12 chr12_27148465   Sample    T    C        0      0        2 
  12 chr12_27155219     AAsi    C    T        0      0        2 
  12 chr12_27155219     AKia    C    T        0      0        2 
  12 chr12_27155219     AOna    C    T        0      0        2 
  12 chr12_27155219     ASom    C    T        0      0        2 
  12 chr12_27155219     HCab    C    T        0      0        2 
  12 chr12_27155219     HPrz    C    T        0      0        2 
  12 chr12_27155219     ZBoe    C    T        1      2        2 
  12 chr12_27155219     ZGre    C    T        1      2        2 
  12 chr12_27155219     ZHar    C    T        0      0        2 
  12 chr12_27155219   Sample    C    T        0      0        2 
  12 chr12_27157011     AAsi    T    C        0      0        2 
  12 chr12_27157011     AKia    T    C        0      0        2 
  12 chr12_27157011     AOna    T    C      0.5      1        2 
  12 chr12_27157011     ASom    T    C        0      0        2 
  12 chr12_27157011     HCab    T    C        0      0        2 
  12 chr12_27157011     HPrz    T    C        0      0        2 
  12 chr12_27157011     ZBoe    T    C        0      0        2 
  12 chr12_27157011     ZGre    T    C        0      0        2 
  12 chr12_27157011     ZHar    T    C        0      0        2 
  12 chr12_27157011   Sample    T    C        0      0        2 
  12 chr12_27158441     AAsi    T    C        0      0        2 
  12 chr12_27158441     AKia    T    C        0      0        2 
  12 chr12_27158441     AOna    T    C        0      0        2 
  12 chr12_27158441     ASom    T    C        0      0        2 
  12 chr12_27158441     HCab    T    C        0      0        2 
  12 chr12_27158441     HPrz    T    C        0      0        2 
  12 chr12_27158441     ZBoe    T    C        0      0        2 
  12 chr12_27158441     ZGre    T    C        1      2        2 
  12 chr12_27158441     ZHar    T    C        1      2        2 
  12 chr12_27158441   Sample    T    C        0      0        2 
  12 chr12_27165541     AAsi    A    G        0      0        2 
  12 chr12_27165541     AKia    A    G        0      0        2 
  12 chr12_27165541     AOna    A    G        0      0        2 
  12 chr12_27165541     ASom    A    G        0      0        2 
  12 chr12_27165541     HCab    A    G        0      0        2 
  12 chr12_27165541     HPrz    A    G        0      0        2 
  12 chr12_27165541     ZBoe    A    G        0      0        2 
  12 chr12_27165541     ZGre    A    G      0.5      1        2 
  12 chr12_27165541     ZHar    A    G        0      0        2 
  12 chr12_27165541   Sample    A    G        0      0        2 
  12 chr12_27180236     AAsi    T    C        0      0        2 
  12 chr12_27180236     AKia    T    C        0      0        2 
  12 chr12_27180236     AOna    T    C        0      0        2 
  12 chr12_27180236     ASom    T    C        0      0        2 
  12 chr12_27180236     HCab    T    C        0      0        2 
  12 chr12_27180236     HPrz    T    C        0      0        2 
  12 chr12_27180236     ZBoe    T    C        0      0        2 
  12 chr12_27180236     ZGre    T    C        0      0        2 
  12 chr12_27180236     ZHar    T    C        1      2        2 
  12 chr12_27180236   Sample    T    C        0      0        2 
  12 chr12_27190192     AAsi    A    G        0      0        2 
  12 chr12_27190192     AKia    A    G        0      0        2 
  12 chr12_27190192     AOna    A    G        0      0        2 
  12 chr12_27190192     ASom    A    G        0      0        2 
  12 chr12_27190192     HCab    A    G        0      0        2 
  12 chr12_27190192     HPrz    A    G        0      0        2 
  12 chr12_27190192     ZBoe    A    G        1      2        2 
  12 chr12_27190192     ZGre    A    G        0      0        2 
  12 chr12_27190192     ZHar    A    G        0      0        2 
  12 chr12_27190192   Sample    A    G        0      0        2 
  12 chr12_27194320     AAsi    T    C        0      0        2 
  12 chr12_27194320     AKia    T    C        0      0        2 
  12 chr12_27194320     AOna    T    C        0      0        2 
  12 chr12_27194320     ASom    T    C        0      0        2 
  12 chr12_27194320     HCab    T    C        0      0        2 
  12 chr12_27194320     HPrz    T    C      0.5      1        2 
  12 chr12_27194320     ZBoe    T    C        0      0        2 
  12 chr12_27194320     ZGre    T    C        0      0        2 
  12 chr12_27194320     ZHar    T    C        0      0        2 
  12 chr12_27194320   Sample    T    C        0      0        2 
  12 chr12_27196099     AAsi    A    G        0      0        2 
  12 chr12_27196099     AKia    A    G        0      0        2 
  12 chr12_27196099     AOna    A    G        0      0        2 
  12 chr12_27196099     ASom    A    G        0      0        2 
  12 chr12_27196099     HCab    A    G        1      2        2 
  12 chr12_27196099     HPrz    A    G        1      2        2 
  12 chr12_27196099     ZBoe    A    G        0      0        2 
  12 chr12_27196099     ZGre    A    G        0      0        2 
  12 chr12_27196099     ZHar    A    G        0      0        2 
  12 chr12_27196099   Sample    A    G        0      0        2 
  12 chr12_27198072     AAsi    A    G        0      0        2 
  12 chr12_27198072     AKia    A    G        0      0        2 
  12 chr12_27198072     AOna    A    G      0.5      1        2 
  12 chr12_27198072     ASom    A    G        0      0        2 
  12 chr12_27198072     HCab    A    G        0      0        2 
  12 chr12_27198072     HPrz    A    G        0      0        2 
  12 chr12_27198072     ZBoe    A    G        0      0        2 
  12 chr12_27198072     ZGre    A    G        0      0        2 
  12 chr12_27198072     ZHar    A    G        0      0        2 
  12 chr12_27198072   Sample    A    G        0      0        2 
  12 chr12_27199905     AAsi    G    T        0      0        2 
  12 chr12_27199905     AKia    G    T        0      0        2 
  12 chr12_27199905     AOna    G    T        0      0        2 
  12 chr12_27199905     ASom    G    T        0      0        2 
  12 chr12_27199905     HCab    G    T        0      0        2 
  12 chr12_27199905     HPrz    G    T        0      0        2 
  12 chr12_27199905     ZBoe    G    T      0.5      1        2 
  12 chr12_27199905     ZGre    G    T        0      0        2 
  12 chr12_27199905     ZHar    G    T        0      0        2 
  12 chr12_27199905   Sample    G    T        0      0        2 
  12 chr12_27203127     AAsi    A    G        0      0        2 
  12 chr12_27203127     AKia    A    G        0      0        2 
  12 chr12_27203127     AOna    A    G        0      0        2 
  12 chr12_27203127     ASom    A    G        0      0        2 
  12 chr12_27203127     HCab    A    G        0      0        2 
  12 chr12_27203127     HPrz    A    G        0      0        2 
  12 chr12_27203127     ZBoe    A    G        0      0        2 
  12 chr12_27203127     ZGre    A    G        1      2        2 
  12 chr12_27203127     ZHar    A    G        0      0        2 
  12 chr12_27203127   Sample    A    G        0      0        2 
  12 chr12_27211704     AAsi    T    C        0      0        2 
  12 chr12_27211704     AKia    T    C        0      0        2 
  12 chr12_27211704     AOna    T    C        0      0        2 
  12 chr12_27211704     ASom    T    C        0      0        2 
  12 chr12_27211704     HCab    T    C        0      0        2 
  12 chr12_27211704     HPrz    T    C        0      0        2 
  12 chr12_27211704     ZBoe    T    C      0.5      1        2 
  12 chr12_27211704     ZGre    T    C      0.5      1        2 
  12 chr12_27211704     ZHar    T    C        1      2        2 
  12 chr12_27211704   Sample    T    C        0      0        2 
  12 chr12_27214744     AAsi    C    G        0      0        2 
  12 chr12_27214744     AKia    C    G        0      0        2 
  12 chr12_27214744     AOna    C    G        0      0        2 
  12 chr12_27214744     ASom    C    G        0      0        2 
  12 chr12_27214744     HCab    C    G        0      0        2 
  12 chr12_27214744     HPrz    C    G        0      0        2 
  12 chr12_27214744     ZBoe    C    G        0      0        2 
  12 chr12_27214744     ZGre    C    G        0      0        2 
  12 chr12_27214744     ZHar    C    G        1      2        2 
  12 chr12_27214744   Sample    C    G        0      0        2 
  12 chr12_27215731     AAsi    G    C        0      0        2 
  12 chr12_27215731     AKia    G    C        0      0        2 
  12 chr12_27215731     AOna    G    C        0      0        2 
  12 chr12_27215731     ASom    G    C        0      0        2 
  12 chr12_27215731     HCab    G    C        0      0        2 
  12 chr12_27215731     HPrz    G    C        0      0        2 
  12 chr12_27215731     ZBoe    G    C        0      0        2 
  12 chr12_27215731     ZGre    G    C        1      2        2 
  12 chr12_27215731     ZHar    G    C        0      0        2 
  12 chr12_27215731   Sample    G    C        0      0        2 
  12 chr12_27220187     AAsi    T    C        0      0        2 
  12 chr12_27220187     AKia    T    C        1      2        2 
  12 chr12_27220187     AOna    T    C        0      0        2 
  12 chr12_27220187     ASom    T    C        0      0        2 
  12 chr12_27220187     HCab    T    C        0      0        2 
  12 chr12_27220187     HPrz    T    C        0      0        2 
  12 chr12_27220187     ZBoe    T    C        0      0        2 
  12 chr12_27220187     ZGre    T    C        0      0        2 
  12 chr12_27220187     ZHar    T    C        0      0        2 
  12 chr12_27220187   Sample    T    C        0      0        2 
  12 chr12_27221779     AAsi    T    C        0      0        2 
  12 chr12_27221779     AKia    T    C        1      2        2 
  12 chr12_27221779     AOna    T    C        0      0        2 
  12 chr12_27221779     ASom    T    C        0      0        2 
  12 chr12_27221779     HCab    T    C        0      0        2 
  12 chr12_27221779     HPrz    T    C        0      0        2 
  12 chr12_27221779     ZBoe    T    C        0      0        2 
  12 chr12_27221779     ZGre    T    C        0      0        2 
  12 chr12_27221779     ZHar    T    C        0      0        2 
  12 chr12_27221779   Sample    T    C        0      0        2 
  12 chr12_27222993     AAsi    T    C        0      0        2 
  12 chr12_27222993     AKia    T    C        0      0        2 
  12 chr12_27222993     AOna    T    C        0      0        2 
  12 chr12_27222993     ASom    T    C        0      0        2 
  12 chr12_27222993     HCab    T    C        0      0        2 
  12 chr12_27222993     HPrz    T    C        0      0        2 
  12 chr12_27222993     ZBoe    T    C        0      0        2 
  12 chr12_27222993     ZGre    T    C        0      0        2 
  12 chr12_27222993     ZHar    T    C        1      2        2 
  12 chr12_27222993   Sample    T    C        0      0        2 
  12 chr12_27224329     AAsi    T    C      0.5      1        2 
  12 chr12_27224329     AKia    T    C        0      0        2 
  12 chr12_27224329     AOna    T    C        0      0        2 
  12 chr12_27224329     ASom    T    C        0      0        2 
  12 chr12_27224329     HCab    T    C        0      0        2 
  12 chr12_27224329     HPrz    T    C        0      0        2 
  12 chr12_27224329     ZBoe    T    C        0      0        2 
  12 chr12_27224329     ZGre    T    C        0      0        2 
  12 chr12_27224329     ZHar    T    C        0      0        2 
  12 chr12_27224329   Sample    T    C        0      0        2 
  12 chr12_27224612     AAsi    A    G        0      0        2 
  12 chr12_27224612     AKia    A    G        0      0        2 
  12 chr12_27224612     AOna    A    G        0      0        2 
  12 chr12_27224612     ASom    A    G        0      0        2 
  12 chr12_27224612     HCab    A    G        1      2        2 
  12 chr12_27224612     HPrz    A    G        1      2        2 
  12 chr12_27224612     ZBoe    A    G        0      0        2 
  12 chr12_27224612     ZGre    A    G        0      0        2 
  12 chr12_27224612     ZHar    A    G        0      0        2 
  12 chr12_27224612   Sample    A    G        0      0        2 
  12 chr12_27225130     AAsi    G    A        0      0        2 
  12 chr12_27225130     AKia    G    A        0      0        2 
  12 chr12_27225130     AOna    G    A        0      0        2 
  12 chr12_27225130     ASom    G    A        0      0        2 
  12 chr12_27225130     HCab    G    A        0      0        2 
  12 chr12_27225130     HPrz    G    A        0      0        2 
  12 chr12_27225130     ZBoe    G    A        0      0        2 
  12 chr12_27225130     ZGre    G    A        0      0        2 
  12 chr12_27225130     ZHar    G    A        1      2        2 
  12 chr12_27225130   Sample    G    A        0      0        2 
  12 chr12_27226532     AAsi    A    G        0      0        2 
  12 chr12_27226532     AKia    A    G        0      0        2 
  12 chr12_27226532     AOna    A    G        0      0        2 
  12 chr12_27226532     ASom    A    G        0      0        2 
  12 chr12_27226532     HCab    A    G        0      0        2 
  12 chr12_27226532     HPrz    A    G        0      0        2 
  12 chr12_27226532     ZBoe    A    G      0.5      1        2 
  12 chr12_27226532     ZGre    A    G        1      2        2 
  12 chr12_27226532     ZHar    A    G        0      0        2 
  12 chr12_27226532   Sample    A    G        0      0        2 
  12 chr12_27227518     AAsi    A    G        0      0        2 
  12 chr12_27227518     AKia    A    G        0      0        2 
  12 chr12_27227518     AOna    A    G        0      0        2 
  12 chr12_27227518     ASom    A    G        0      0        2 
  12 chr12_27227518     HCab    A    G        1      2        2 
  12 chr12_27227518     HPrz    A    G        1      2        2 
  12 chr12_27227518     ZBoe    A    G        0      0        2 
  12 chr12_27227518     ZGre    A    G        0      0        2 
  12 chr12_27227518     ZHar    A    G        0      0        2 
  12 chr12_27227518   Sample    A    G        0      0        2 
  12 chr12_27227944     AAsi    C    T        0      0        2 
  12 chr12_27227944     AKia    C    T        0      0        2 
  12 chr12_27227944     AOna    C    T        0      0        2 
  12 chr12_27227944     ASom    C    T        0      0        2 
  12 chr12_27227944     HCab    C    T        1      2        2 
  12 chr12_27227944     HPrz    C    T        1      2        2 
  12 chr12_27227944     ZBoe    C    T        0      0        2 
  12 chr12_27227944     ZGre    C    T        0      0        2 
  12 chr12_27227944     ZHar    C    T        0      0        2 
  12 chr12_27227944   Sample    C    T        0      0        2 
  12 chr12_27228339     AAsi    A    C        0      0        2 
  12 chr12_27228339     AKia    A    C        0      0        2 
  12 chr12_27228339     AOna    A    C        0      0        2 
  12 chr12_27228339     ASom    A    C        0      0        2 
  12 chr12_27228339     HCab    A    C        1      2        2 
  12 chr12_27228339     HPrz    A    C        1      2        2 
  12 chr12_27228339     ZBoe    A    C        0      0        2 
  12 chr12_27228339     ZGre    A    C        0      0        2 
  12 chr12_27228339     ZHar    A    C        0      0        2 
  12 chr12_27228339   Sample    A    C        0      0        2 
  12 chr12_27237495     AAsi    T    C        0      0        2 
  12 chr12_27237495     AKia    T    C        0      0        2 
  12 chr12_27237495     AOna    T    C        0      0        2 
  12 chr12_27237495     ASom    T    C        0      0        2 
  12 chr12_27237495     HCab    T    C        0      0        2 
  12 chr12_27237495     HPrz    T    C        0      0        2 
  12 chr12_27237495     ZBoe    T    C      0.5      1        2 
  12 chr12_27237495     ZGre    T    C        0      0        2 
  12 chr12_27237495     ZHar    T    C        0      0        2 
  12 chr12_27237495   Sample    T    C        0      0        2 
  12 chr12_27237675     AAsi    A    G        0      0        2 
  12 chr12_27237675     AKia    A    G        0      0        2 
  12 chr12_27237675     AOna    A    G        0      0        2 
  12 chr12_27237675     ASom    A    G        0      0        2 
  12 chr12_27237675     HCab    A    G      0.5      1        2 
  12 chr12_27237675     HPrz    A    G        0      0        2 
  12 chr12_27237675     ZBoe    A    G        0      0        2 
  12 chr12_27237675     ZGre    A    G        0      0        2 
  12 chr12_27237675     ZHar    A    G        0      0        2 
  12 chr12_27237675   Sample    A    G        0      0        2 
  12 chr12_27238921     AAsi    T    C        0      0        2 
  12 chr12_27238921     AKia    T    C        0      0        2 
  12 chr12_27238921     AOna    T    C        0      0        2 
  12 chr12_27238921     ASom    T    C        0      0        2 
  12 chr12_27238921     HCab    T    C        0      0        2 
  12 chr12_27238921     HPrz    T    C        0      0        2 
  12 chr12_27238921     ZBoe    T    C        0      0        2 
  12 chr12_27238921     ZGre    T    C        0      0        2 
  12 chr12_27238921     ZHar    T    C        1      2        2 
  12 chr12_27238921   Sample    T    C        0      0        2 
  12 chr12_27242255     AAsi    G    C        0      0        2 
  12 chr12_27242255     AKia    G    C        0      0        2 
  12 chr12_27242255     AOna    G    C        0      0        2 
  12 chr12_27242255     ASom    G    C        0      0        2 
  12 chr12_27242255     HCab    G    C        0      0        2 
  12 chr12_27242255     HPrz    G    C        0      0        2 
  12 chr12_27242255     ZBoe    G    C        0      0        2 
  12 chr12_27242255     ZGre    G    C      0.5      1        2 
  12 chr12_27242255     ZHar    G    C        0      0        2 
  12 chr12_27242255   Sample    G    C        0      0        2 
  12 chr12_27247092     AAsi    G    A        0      0        2 
  12 chr12_27247092     AKia    G    A        0      0        2 
  12 chr12_27247092     AOna    G    A        0      0        2 
  12 chr12_27247092     ASom    G    A        0      0        2 
  12 chr12_27247092     HCab    G    A        0      0        2 
  12 chr12_27247092     HPrz    G    A        0      0        2 
  12 chr12_27247092     ZBoe    G    A      0.5      1        2 
  12 chr12_27247092     ZGre    G    A        0      0        2 
  12 chr12_27247092     ZHar    G    A        0      0        2 
  12 chr12_27247092   Sample    G    A        0      0        2 
  12 chr12_27247543     AAsi    A    G        0      0        2 
  12 chr12_27247543     AKia    A    G        0      0        2 
  12 chr12_27247543     AOna    A    G      0.5      1        2 
  12 chr12_27247543     ASom    A    G        0      0        2 
  12 chr12_27247543     HCab    A    G        0      0        2 
  12 chr12_27247543     HPrz    A    G        0      0        2 
  12 chr12_27247543     ZBoe    A    G        0      0        2 
  12 chr12_27247543     ZGre    A    G        0      0        2 
  12 chr12_27247543     ZHar    A    G        0      0        2 
  12 chr12_27247543   Sample    A    G        0      0        2 
  12 chr12_27256581     AAsi    A    G        0      0        2 
  12 chr12_27256581     AKia    A    G        0      0        2 
  12 chr12_27256581     AOna    A    G        1      2        2 
  12 chr12_27256581     ASom    A    G        0      0        2 
  12 chr12_27256581     HCab    A    G        0      0        2 
  12 chr12_27256581     HPrz    A    G        0      0        2 
  12 chr12_27256581     ZBoe    A    G        0      0        2 
  12 chr12_27256581     ZGre    A    G        0      0        2 
  12 chr12_27256581     ZHar    A    G        0      0        2 
  12 chr12_27256581   Sample    A    G        0      0        2 
  12 chr12_27263490     AAsi    A    G        0      0        2 
  12 chr12_27263490     AKia    A    G        0      0        2 
  12 chr12_27263490     AOna    A    G        0      0        2 
  12 chr12_27263490     ASom    A    G        0      0        2 
  12 chr12_27263490     HCab    A    G        0      0        2 
  12 chr12_27263490     HPrz    A    G        0      0        2 
  12 chr12_27263490     ZBoe    A    G        0      0        2 
  12 chr12_27263490     ZGre    A    G        1      2        2 
  12 chr12_27263490     ZHar    A    G        0      0        2 
  12 chr12_27263490   Sample    A    G        0      0        2 
  12 chr12_27267643     AAsi    T    C        0      0        2 
  12 chr12_27267643     AKia    T    C        0      0        2 
  12 chr12_27267643     AOna    T    C        0      0        2 
  12 chr12_27267643     ASom    T    C        0      0        2 
  12 chr12_27267643     HCab    T    C        0      0        2 
  12 chr12_27267643     HPrz    T    C        0      0        2 
  12 chr12_27267643     ZBoe    T    C        0      0        2 
  12 chr12_27267643     ZGre    T    C        1      2        2 
  12 chr12_27267643     ZHar    T    C        0      0        2 
  12 chr12_27267643   Sample    T    C        0      0        2 
  12 chr12_27272872     AAsi    A    T        0      0        2 
  12 chr12_27272872     AKia    A    T        0      0        2 
  12 chr12_27272872     AOna    A    T        0      0        2 
  12 chr12_27272872     ASom    A    T        0      0        2 
  12 chr12_27272872     HCab    A    T        1      2        2 
  12 chr12_27272872     HPrz    A    T        1      2        2 
  12 chr12_27272872     ZBoe    A    T        0      0        2 
  12 chr12_27272872     ZGre    A    T        0      0        2 
  12 chr12_27272872     ZHar    A    T        0      0        2 
  12 chr12_27272872   Sample    A    T        0      0        2 
  12 chr12_27272932     AAsi    G    T        0      0        2 
  12 chr12_27272932     AKia    G    T      0.5      1        2 
  12 chr12_27272932     AOna    G    T        0      0        2 
  12 chr12_27272932     ASom    G    T        0      0        2 
  12 chr12_27272932     HCab    G    T        0      0        2 
  12 chr12_27272932     HPrz    G    T        0      0        2 
  12 chr12_27272932     ZBoe    G    T        0      0        2 
  12 chr12_27272932     ZGre    G    T        0      0        2 
  12 chr12_27272932     ZHar    G    T        0      0        2 
  12 chr12_27272932   Sample    G    T        0      0        2 
  12 chr12_27290921     AAsi    G    A        0      0        2 
  12 chr12_27290921     AKia    G    A      0.5      1        2 
  12 chr12_27290921     AOna    G    A      0.5      1        2 
  12 chr12_27290921     ASom    G    A        0      0        2 
  12 chr12_27290921     HCab    G    A        0      0        2 
  12 chr12_27290921     HPrz    G    A        0      0        2 
  12 chr12_27290921     ZBoe    G    A        0      0        2 
  12 chr12_27290921     ZGre    G    A        0      0        2 
  12 chr12_27290921     ZHar    G    A        0      0        2 
  12 chr12_27290921   Sample    G    A        0      0        2 
  12 chr12_27293020     AAsi    T    A        0      0        2 
  12 chr12_27293020     AKia    T    A        0      0        2 
  12 chr12_27293020     AOna    T    A        0      0        2 
  12 chr12_27293020     ASom    T    A        0      0        2 
  12 chr12_27293020     HCab    T    A        1      2        2 
  12 chr12_27293020     HPrz    T    A        1      2        2 
  12 chr12_27293020     ZBoe    T    A        0      0        2 
  12 chr12_27293020     ZGre    T    A        0      0        2 
  12 chr12_27293020     ZHar    T    A        0      0        2 
  12 chr12_27293020   Sample    T    A        0      0        2 
  12 chr12_27301663     AAsi    C    A        0      0        2 
  12 chr12_27301663     AKia    C    A        0      0        2 
  12 chr12_27301663     AOna    C    A        0      0        2 
  12 chr12_27301663     ASom    C    A        0      0        2 
  12 chr12_27301663     HCab    C    A        1      2        2 
  12 chr12_27301663     HPrz    C    A        1      2        2 
  12 chr12_27301663     ZBoe    C    A        0      0        2 
  12 chr12_27301663     ZGre    C    A        0      0        2 
  12 chr12_27301663     ZHar    C    A        0      0        2 
  12 chr12_27301663   Sample    C    A        0      0        2 
  12 chr12_27312133     AAsi    C    A        1      2        2 
  12 chr12_27312133     AKia    C    A        0      0        2 
  12 chr12_27312133     AOna    C    A        0      0        2 
  12 chr12_27312133     ASom    C    A        1      2        2 
  12 chr12_27312133     HCab    C    A        0      0        2 
  12 chr12_27312133     HPrz    C    A        0      0        2 
  12 chr12_27312133     ZBoe    C    A        0      0        2 
  12 chr12_27312133     ZGre    C    A        0      0        2 
  12 chr12_27312133     ZHar    C    A        0      0        2 
  12 chr12_27312133   Sample    C    A        1      2        2 
  12 chr12_27316409     AAsi    A    G        0      0        2 
  12 chr12_27316409     AKia    A    G        1      2        2 
  12 chr12_27316409     AOna    A    G        0      0        2 
  12 chr12_27316409     ASom    A    G        0      0        2 
  12 chr12_27316409     HCab    A    G        0      0        2 
  12 chr12_27316409     HPrz    A    G        0      0        2 
  12 chr12_27316409     ZBoe    A    G        0      0        2 
  12 chr12_27316409     ZGre    A    G        0      0        2 
  12 chr12_27316409     ZHar    A    G        0      0        2 
  12 chr12_27316409   Sample    A    G        0      0        2 
  12 chr12_27316562     AAsi    A    G        0      0        2 
  12 chr12_27316562     AKia    A    G        0      0        2 
  12 chr12_27316562     AOna    A    G        1      2        2 
  12 chr12_27316562     ASom    A    G        0      0        2 
  12 chr12_27316562     HCab    A    G        0      0        2 
  12 chr12_27316562     HPrz    A    G        0      0        2 
  12 chr12_27316562     ZBoe    A    G        0      0        2 
  12 chr12_27316562     ZGre    A    G        0      0        2 
  12 chr12_27316562     ZHar    A    G        0      0        2 
  12 chr12_27316562   Sample    A    G        0      0        2 
  12 chr12_27321172     AAsi    G    C        0      0        2 
  12 chr12_27321172     AKia    G    C        1      2        2 
  12 chr12_27321172     AOna    G    C        1      2        2 
  12 chr12_27321172     ASom    G    C        0      0        2 
  12 chr12_27321172     HCab    G    C        0      0        2 
  12 chr12_27321172     HPrz    G    C        0      0        2 
  12 chr12_27321172     ZBoe    G    C        0      0        2 
  12 chr12_27321172     ZGre    G    C        0      0        2 
  12 chr12_27321172     ZHar    G    C        0      0        2 
  12 chr12_27321172   Sample    G    C        0      0        2 
  12 chr12_27321558     AAsi    T    G        0      0        2 
  12 chr12_27321558     AKia    T    G        0      0        2 
  12 chr12_27321558     AOna    T    G        0      0        2 
  12 chr12_27321558     ASom    T    G        0      0        2 
  12 chr12_27321558     HCab    T    G        1      2        2 
  12 chr12_27321558     HPrz    T    G        1      2        2 
  12 chr12_27321558     ZBoe    T    G        0      0        2 
  12 chr12_27321558     ZGre    T    G        0      0        2 
  12 chr12_27321558     ZHar    T    G        0      0        2 
  12 chr12_27321558   Sample    T    G        0      0        2 
  12 chr12_27321834     AAsi    T    C        0      0        2 
  12 chr12_27321834     AKia    T    C        0      0        2 
  12 chr12_27321834     AOna    T    C        0      0        2 
  12 chr12_27321834     ASom    T    C        0      0        2 
  12 chr12_27321834     HCab    T    C        0      0        2 
  12 chr12_27321834     HPrz    T    C        0      0        2 
  12 chr12_27321834     ZBoe    T    C        0      0        2 
  12 chr12_27321834     ZGre    T    C        0      0        2 
  12 chr12_27321834     ZHar    T    C        1      2        2 
  12 chr12_27321834   Sample    T    C        0      0        2 
  12 chr12_27321957     AAsi    G    C        1      2        2 
  12 chr12_27321957     AKia    G    C        0      0        2 
  12 chr12_27321957     AOna    G    C        0      0        2 
  12 chr12_27321957     ASom    G    C        1      2        2 
  12 chr12_27321957     HCab    G    C        0      0        2 
  12 chr12_27321957     HPrz    G    C        0      0        2 
  12 chr12_27321957     ZBoe    G    C      0.5      1        2 
  12 chr12_27321957     ZGre    G    C        0      0        2 
  12 chr12_27321957     ZHar    G    C        0      0        2 
  12 chr12_27321957   Sample    G    C        1      2        2 
  12 chr12_27327454     AAsi    T    C        0      0        2 
  12 chr12_27327454     AKia    T    C        0      0        2 
  12 chr12_27327454     AOna    T    C        0      0        2 
  12 chr12_27327454     ASom    T    C        0      0        2 
  12 chr12_27327454     HCab    T    C        1      2        2 
  12 chr12_27327454     HPrz    T    C        1      2        2 
  12 chr12_27327454     ZBoe    T    C        0      0        2 
  12 chr12_27327454     ZGre    T    C        0      0        2 
  12 chr12_27327454     ZHar    T    C        0      0        2 
  12 chr12_27327454   Sample    T    C        0      0        2 
  12 chr12_27328716     AAsi    A    G        0      0        2 
  12 chr12_27328716     AKia    A    G        0      0        2 
  12 chr12_27328716     AOna    A    G      0.5      1        2 
  12 chr12_27328716     ASom    A    G        0      0        2 
  12 chr12_27328716     HCab    A    G        0      0        2 
  12 chr12_27328716     HPrz    A    G        0      0        2 
  12 chr12_27328716     ZBoe    A    G        0      0        2 
  12 chr12_27328716     ZGre    A    G        0      0        2 
  12 chr12_27328716     ZHar    A    G        0      0        2 
  12 chr12_27328716   Sample    A    G        0      0        2 
  12 chr12_27340585     AAsi    C    T        0      0        2 
  12 chr12_27340585     AKia    C    T        0      0        2 
  12 chr12_27340585     AOna    C    T        0      0        2 
  12 chr12_27340585     ASom    C    T        0      0        2 
  12 chr12_27340585     HCab    C    T        1      2        2 
  12 chr12_27340585     HPrz    C    T        1      2        2 
  12 chr12_27340585     ZBoe    C    T        0      0        2 
  12 chr12_27340585     ZGre    C    T        0      0        2 
  12 chr12_27340585     ZHar    C    T        0      0        2 
  12 chr12_27340585   Sample    C    T        0      0        2 
  12 chr12_27340962     AAsi    G    A        0      0        2 
  12 chr12_27340962     AKia    G    A        0      0        2 
  12 chr12_27340962     AOna    G    A        0      0        2 
  12 chr12_27340962     ASom    G    A        0      0        2 
  12 chr12_27340962     HCab    G    A        0      0        2 
  12 chr12_27340962     HPrz    G    A        0      0        2 
  12 chr12_27340962     ZBoe    G    A      0.5      1        2 
  12 chr12_27340962     ZGre    G    A        0      0        2 
  12 chr12_27340962     ZHar    G    A        0      0        2 
  12 chr12_27340962   Sample    G    A        0      0        2 
  12 chr12_27343657     AAsi    G    C        0      0        2 
  12 chr12_27343657     AKia    G    C        1      2        2 
  12 chr12_27343657     AOna    G    C        1      2        2 
  12 chr12_27343657     ASom    G    C        0      0        2 
  12 chr12_27343657     HCab    G    C        0      0        2 
  12 chr12_27343657     HPrz    G    C        0      0        2 
  12 chr12_27343657     ZBoe    G    C        0      0        2 
  12 chr12_27343657     ZGre    G    C        0      0        2 
  12 chr12_27343657     ZHar    G    C        0      0        2 
  12 chr12_27343657   Sample    G    C        0      0        2 
  12 chr12_27344154     AAsi    C    T        1      2        2 
  12 chr12_27344154     AKia    C    T        0      0        2 
  12 chr12_27344154     AOna    C    T        0      0        2 
  12 chr12_27344154     ASom    C    T        1      2        2 
  12 chr12_27344154     HCab    C    T        0      0        2 
  12 chr12_27344154     HPrz    C    T        0      0        2 
  12 chr12_27344154     ZBoe    C    T        0      0        2 
  12 chr12_27344154     ZGre    C    T        0      0        2 
  12 chr12_27344154     ZHar    C    T        0      0        2 
  12 chr12_27344154   Sample    C    T        1      2        2 
  12 chr12_27346639     AAsi    A    G        0      0        2 
  12 chr12_27346639     AKia    A    G        0      0        2 
  12 chr12_27346639     AOna    A    G      0.5      1        2 
  12 chr12_27346639     ASom    A    G        0      0        2 
  12 chr12_27346639     HCab    A    G        0      0        2 
  12 chr12_27346639     HPrz    A    G        0      0        2 
  12 chr12_27346639     ZBoe    A    G        0      0        2 
  12 chr12_27346639     ZGre    A    G        0      0        2 
  12 chr12_27346639     ZHar    A    G        0      0        2 
  12 chr12_27346639   Sample    A    G        0      0        2 
  12 chr12_27350852     AAsi    G    A        0      0        2 
  12 chr12_27350852     AKia    G    A        0      0        2 
  12 chr12_27350852     AOna    G    A        0      0        2 
  12 chr12_27350852     ASom    G    A        0      0        2 
  12 chr12_27350852     HCab    G    A        1      2        2 
  12 chr12_27350852     HPrz    G    A        1      2        2 
  12 chr12_27350852     ZBoe    G    A        0      0        2 
  12 chr12_27350852     ZGre    G    A        0      0        2 
  12 chr12_27350852     ZHar    G    A        0      0        2 
  12 chr12_27350852   Sample    G    A        0      0        2 
  12 chr12_27352094     AAsi    T    C        0      0        2 
  12 chr12_27352094     AKia    T    C        0      0        2 
  12 chr12_27352094     AOna    T    C      0.5      1        2 
  12 chr12_27352094     ASom    T    C        0      0        2 
  12 chr12_27352094     HCab    T    C        0      0        2 
  12 chr12_27352094     HPrz    T    C        0      0        2 
  12 chr12_27352094     ZBoe    T    C        0      0        2 
  12 chr12_27352094     ZGre    T    C        0      0        2 
  12 chr12_27352094     ZHar    T    C        0      0        2 
  12 chr12_27352094   Sample    T    C        0      0        2 
  12 chr12_27353007     AAsi    A    G        0      0        2 
  12 chr12_27353007     AKia    A    G      0.5      1        2 
  12 chr12_27353007     AOna    A    G        0      0        2 
  12 chr12_27353007     ASom    A    G        0      0        2 
  12 chr12_27353007     HCab    A    G        0      0        2 
  12 chr12_27353007     HPrz    A    G        0      0        2 
  12 chr12_27353007     ZBoe    A    G        0      0        2 
  12 chr12_27353007     ZGre    A    G        0      0        2 
  12 chr12_27353007     ZHar    A    G        0      0        2 
  12 chr12_27353007   Sample    A    G        0      0        2 
  12 chr12_27353198     AAsi    C    G        0      0        2 
  12 chr12_27353198     AKia    C    G        0      0        2 
  12 chr12_27353198     AOna    C    G        0      0        2 
  12 chr12_27353198     ASom    C    G        0      0        2 
  12 chr12_27353198     HCab    C    G        1      2        2 
  12 chr12_27353198     HPrz    C    G        1      2        2 
  12 chr12_27353198     ZBoe    C    G        0      0        2 
  12 chr12_27353198     ZGre    C    G        0      0        2 
  12 chr12_27353198     ZHar    C    G        0      0        2 
  12 chr12_27353198   Sample    C    G        0      0        2 
  12 chr12_27354127     AAsi    C    T        0      0        2 
  12 chr12_27354127     AKia    C    T        0      0        2 
  12 chr12_27354127     AOna    C    T        0      0        2 
  12 chr12_27354127     ASom    C    T        0      0        2 
  12 chr12_27354127     HCab    C    T        0      0        2 
  12 chr12_27354127     HPrz    C    T        0      0        2 
  12 chr12_27354127     ZBoe    C    T        1      2        2 
  12 chr12_27354127     ZGre    C    T        0      0        2 
  12 chr12_27354127     ZHar    C    T        0      0        2 
  12 chr12_27354127   Sample    C    T        0      0        2 
  12 chr12_27356859     AAsi    A    G        1      2        2 
  12 chr12_27356859     AKia    A    G        1      2        2 
  12 chr12_27356859     AOna    A    G        1      2        2 
  12 chr12_27356859     ASom    A    G        1      2        2 
  12 chr12_27356859     HCab    A    G        0      0        2 
  12 chr12_27356859     HPrz    A    G        0      0        2 
  12 chr12_27356859     ZBoe    A    G        0      0        2 
  12 chr12_27356859     ZGre    A    G        0      0        2 
  12 chr12_27356859     ZHar    A    G        0      0        2 
  12 chr12_27356859   Sample    A    G        1      2        2 
  12 chr12_27357538     AAsi    C    T        0      0        2 
  12 chr12_27357538     AKia    C    T        0      0        2 
  12 chr12_27357538     AOna    C    T        0      0        2 
  12 chr12_27357538     ASom    C    T        0      0        2 
  12 chr12_27357538     HCab    C    T        0      0        2 
  12 chr12_27357538     HPrz    C    T        0      0        2 
  12 chr12_27357538     ZBoe    C    T        0      0        2 
  12 chr12_27357538     ZGre    C    T        0      0        2 
  12 chr12_27357538     ZHar    C    T      0.5      1        2 
  12 chr12_27357538   Sample    C    T        0      0        2 
  12 chr12_27357884     AAsi    T    C        0      0        2 
  12 chr12_27357884     AKia    T    C        0      0        2 
  12 chr12_27357884     AOna    T    C        0      0        2 
  12 chr12_27357884     ASom    T    C        0      0        2 
  12 chr12_27357884     HCab    T    C        0      0        2 
  12 chr12_27357884     HPrz    T    C        0      0        2 
  12 chr12_27357884     ZBoe    T    C      0.5      1        2 
  12 chr12_27357884     ZGre    T    C        0      0        2 
  12 chr12_27357884     ZHar    T    C        0      0        2 
  12 chr12_27357884   Sample    T    C        0      0        2 
  12 chr12_27358228     AAsi    T    C        1      2        2 
  12 chr12_27358228     AKia    T    C        0      0        2 
  12 chr12_27358228     AOna    T    C        0      0        2 
  12 chr12_27358228     ASom    T    C        1      2        2 
  12 chr12_27358228     HCab    T    C        0      0        2 
  12 chr12_27358228     HPrz    T    C        0      0        2 
  12 chr12_27358228     ZBoe    T    C        0      0        2 
  12 chr12_27358228     ZGre    T    C        0      0        2 
  12 chr12_27358228     ZHar    T    C        0      0        2 
  12 chr12_27358228   Sample    T    C        1      2        2 
  12 chr12_27366315     AAsi    C    T        0      0        2 
  12 chr12_27366315     AKia    C    T        0      0        2 
  12 chr12_27366315     AOna    C    T        0      0        2 
  12 chr12_27366315     ASom    C    T        0      0        2 
  12 chr12_27366315     HCab    C    T        1      2        2 
  12 chr12_27366315     HPrz    C    T        1      2        2 
  12 chr12_27366315     ZBoe    C    T        0      0        2 
  12 chr12_27366315     ZGre    C    T        0      0        2 
  12 chr12_27366315     ZHar    C    T        0      0        2 
  12 chr12_27366315   Sample    C    T        0      0        2 
  12 chr12_27372777     AAsi    A    G        0      0        2 
  12 chr12_27372777     AKia    A    G        0      0        2 
  12 chr12_27372777     AOna    A    G        0      0        2 
  12 chr12_27372777     ASom    A    G        0      0        2 
  12 chr12_27372777     HCab    A    G        0      0        2 
  12 chr12_27372777     HPrz    A    G      0.5      1        2 
  12 chr12_27372777     ZBoe    A    G        0      0        2 
  12 chr12_27372777     ZGre    A    G        0      0        2 
  12 chr12_27372777     ZHar    A    G        0      0        2 
  12 chr12_27372777   Sample    A    G        0      0        2 
  12 chr12_27381707     AAsi    C    T        0      0        2 
  12 chr12_27381707     AKia    C    T        0      0        2 
  12 chr12_27381707     AOna    C    T        0      0        2 
  12 chr12_27381707     ASom    C    T        0      0        2 
  12 chr12_27381707     HCab    C    T        0      0        2 
  12 chr12_27381707     HPrz    C    T        0      0        2 
  12 chr12_27381707     ZBoe    C    T      0.5      1        2 
  12 chr12_27381707     ZGre    C    T        0      0        2 
  12 chr12_27381707     ZHar    C    T        0      0        2 
  12 chr12_27381707   Sample    C    T        0      0        2 
  12 chr12_27381745     AAsi    A    G        0      0        2 
  12 chr12_27381745     AKia    A    G        0      0        2 
  12 chr12_27381745     AOna    A    G        0      0        2 
  12 chr12_27381745     ASom    A    G        0      0        2 
  12 chr12_27381745     HCab    A    G        0      0        2 
  12 chr12_27381745     HPrz    A    G        0      0        2 
  12 chr12_27381745     ZBoe    A    G        0      0        2 
  12 chr12_27381745     ZGre    A    G        1      2        2 
  12 chr12_27381745     ZHar    A    G        0      0        2 
  12 chr12_27381745   Sample    A    G        0      0        2 
  12 chr12_27382123     AAsi    C    A        0      0        2 
  12 chr12_27382123     AKia    C    A        0      0        2 
  12 chr12_27382123     AOna    C    A        0      0        2 
  12 chr12_27382123     ASom    C    A        0      0        2 
  12 chr12_27382123     HCab    C    A      0.5      1        2 
  12 chr12_27382123     HPrz    C    A        1      2        2 
  12 chr12_27382123     ZBoe    C    A        0      0        2 
  12 chr12_27382123     ZGre    C    A        0      0        2 
  12 chr12_27382123     ZHar    C    A        0      0        2 
  12 chr12_27382123   Sample    C    A        0      0        2 
  12 chr12_27385840     AAsi    G    A        0      0        2 
  12 chr12_27385840     AKia    G    A        0      0        2 
  12 chr12_27385840     AOna    G    A      0.5      1        2 
  12 chr12_27385840     ASom    G    A        0      0        2 
  12 chr12_27385840     HCab    G    A        0      0        2 
  12 chr12_27385840     HPrz    G    A        0      0        2 
  12 chr12_27385840     ZBoe    G    A        0      0        2 
  12 chr12_27385840     ZGre    G    A        0      0        2 
  12 chr12_27385840     ZHar    G    A        0      0        2 
  12 chr12_27385840   Sample    G    A        0      0        2 
  12 chr12_27386078     AAsi    C    T        0      0        2 
  12 chr12_27386078     AKia    C    T        0      0        2 
  12 chr12_27386078     AOna    C    T        0      0        2 
  12 chr12_27386078     ASom    C    T        0      0        2 
  12 chr12_27386078     HCab    C    T        0      0        2 
  12 chr12_27386078     HPrz    C    T        0      0        2 
  12 chr12_27386078     ZBoe    C    T        1      2        2 
  12 chr12_27386078     ZGre    C    T        1      2        2 
  12 chr12_27386078     ZHar    C    T        1      2        2 
  12 chr12_27386078   Sample    C    T        0      0        2 
  12 chr12_27386286     AAsi    C    T        0      0        2 
  12 chr12_27386286     AKia    C    T        0      0        2 
  12 chr12_27386286     AOna    C    T        0      0        2 
  12 chr12_27386286     ASom    C    T        0      0        2 
  12 chr12_27386286     HCab    C    T        1      2        2 
  12 chr12_27386286     HPrz    C    T        1      2        2 
  12 chr12_27386286     ZBoe    C    T        0      0        2 
  12 chr12_27386286     ZGre    C    T        0      0        2 
  12 chr12_27386286     ZHar    C    T        0      0        2 
  12 chr12_27386286   Sample    C    T        0      0        2 
  12 chr12_27390246     AAsi    T    C      0.5      1        2 
  12 chr12_27390246     AKia    T    C        0      0        2 
  12 chr12_27390246     AOna    T    C        0      0        2 
  12 chr12_27390246     ASom    T    C        0      0        2 
  12 chr12_27390246     HCab    T    C        0      0        2 
  12 chr12_27390246     HPrz    T    C        0      0        2 
  12 chr12_27390246     ZBoe    T    C        0      0        2 
  12 chr12_27390246     ZGre    T    C        0      0        2 
  12 chr12_27390246     ZHar    T    C        0      0        2 
  12 chr12_27390246   Sample    T    C        0      0        2 
  12 chr12_27393371     AAsi    G    A        0      0        2 
  12 chr12_27393371     AKia    G    A        0      0        2 
  12 chr12_27393371     AOna    G    A        0      0        2 
  12 chr12_27393371     ASom    G    A        0      0        2 
  12 chr12_27393371     HCab    G    A        0      0        2 
  12 chr12_27393371     HPrz    G    A        0      0        2 
  12 chr12_27393371     ZBoe    G    A        0      0        2 
  12 chr12_27393371     ZGre    G    A        0      0        2 
  12 chr12_27393371     ZHar    G    A        1      2        2 
  12 chr12_27393371   Sample    G    A        0      0        2 
  12 chr12_27394290     AAsi    A    G        0      0        2 
  12 chr12_27394290     AKia    A    G        0      0        2 
  12 chr12_27394290     AOna    A    G        0      0        2 
  12 chr12_27394290     ASom    A    G        0      0        2 
  12 chr12_27394290     HCab    A    G        1      2        2 
  12 chr12_27394290     HPrz    A    G      0.5      1        2 
  12 chr12_27394290     ZBoe    A    G        0      0        2 
  12 chr12_27394290     ZGre    A    G        0      0        2 
  12 chr12_27394290     ZHar    A    G        0      0        2 
  12 chr12_27394290   Sample    A    G        0      0        2 
  12 chr12_27397129     AAsi    T    G        0      0        2 
  12 chr12_27397129     AKia    T    G        0      0        2 
  12 chr12_27397129     AOna    T    G        0      0        2 
  12 chr12_27397129     ASom    T    G        0      0        2 
  12 chr12_27397129     HCab    T    G        0      0        2 
  12 chr12_27397129     HPrz    T    G      0.5      1        2 
  12 chr12_27397129     ZBoe    T    G        0      0        2 
  12 chr12_27397129     ZGre    T    G        0      0        2 
  12 chr12_27397129     ZHar    T    G        0      0        2 
  12 chr12_27397129   Sample    T    G        0      0        2 
  12 chr12_27402902     AAsi    G    C      0.5      1        2 
  12 chr12_27402902     AKia    G    C        0      0        2 
  12 chr12_27402902     AOna    G    C        0      0        2 
  12 chr12_27402902     ASom    G    C        0      0        2 
  12 chr12_27402902     HCab    G    C        0      0        2 
  12 chr12_27402902     HPrz    G    C        0      0        2 
  12 chr12_27402902     ZBoe    G    C      0.5      1        2 
  12 chr12_27402902     ZGre    G    C        0      0        2 
  12 chr12_27402902     ZHar    G    C        0      0        2 
  12 chr12_27402902   Sample    G    C        0      0        2 
  12 chr12_27405275     AAsi    T    C        0      0        2 
  12 chr12_27405275     AKia    T    C        0      0        2 
  12 chr12_27405275     AOna    T    C        0      0        2 
  12 chr12_27405275     ASom    T    C        0      0        2 
  12 chr12_27405275     HCab    T    C        0      0        2 
  12 chr12_27405275     HPrz    T    C        0      0        2 
  12 chr12_27405275     ZBoe    T    C        1      2        2 
  12 chr12_27405275     ZGre    T    C        0      0        2 
  12 chr12_27405275     ZHar    T    C        0      0        2 
  12 chr12_27405275   Sample    T    C        0      0        2 
  12 chr12_27409317     AAsi    C    T        0      0        2 
  12 chr12_27409317     AKia    C    T        0      0        2 
  12 chr12_27409317     AOna    C    T        0      0        2 
  12 chr12_27409317     ASom    C    T        0      0        2 
  12 chr12_27409317     HCab    C    T        1      2        2 
  12 chr12_27409317     HPrz    C    T        1      2        2 
  12 chr12_27409317     ZBoe    C    T        0      0        2 
  12 chr12_27409317     ZGre    C    T        0      0        2 
  12 chr12_27409317     ZHar    C    T        0      0        2 
  12 chr12_27409317   Sample    C    T        0      0        2 
  12 chr12_27413575     AAsi    T    C        0      0        2 
  12 chr12_27413575     AKia    T    C        0      0        2 
  12 chr12_27413575     AOna    T    C        0      0        2 
  12 chr12_27413575     ASom    T    C        0      0        2 
  12 chr12_27413575     HCab    T    C        0      0        2 
  12 chr12_27413575     HPrz    T    C      0.5      1        2 
  12 chr12_27413575     ZBoe    T    C        0      0        2 
  12 chr12_27413575     ZGre    T    C        0      0        2 
  12 chr12_27413575     ZHar    T    C        0      0        2 
  12 chr12_27413575   Sample    T    C        0      0        2 
  12 chr12_27422231     AAsi    C    T        0      0        2 
  12 chr12_27422231     AKia    C    T        0      0        2 
  12 chr12_27422231     AOna    C    T        0      0        2 
  12 chr12_27422231     ASom    C    T        0      0        2 
  12 chr12_27422231     HCab    C    T        0      0        2 
  12 chr12_27422231     HPrz    C    T        0      0        2 
  12 chr12_27422231     ZBoe    C    T        0      0        2 
  12 chr12_27422231     ZGre    C    T        0      0        2 
  12 chr12_27422231     ZHar    C    T        1      2        2 
  12 chr12_27422231   Sample    C    T        0      0        2 
  12 chr12_27429842     AAsi    A    G        0      0        2 
  12 chr12_27429842     AKia    A    G        0      0        2 
  12 chr12_27429842     AOna    A    G        0      0        2 
  12 chr12_27429842     ASom    A    G        0      0        2 
  12 chr12_27429842     HCab    A    G        1      2        2 
  12 chr12_27429842     HPrz    A    G        1      2        2 
  12 chr12_27429842     ZBoe    A    G        0      0        2 
  12 chr12_27429842     ZGre    A    G        0      0        2 
  12 chr12_27429842     ZHar    A    G        0      0        2 
  12 chr12_27429842   Sample    A    G        0      0        2 
  12 chr12_27434148     AAsi    T    G        0      0        2 
  12 chr12_27434148     AKia    T    G        0      0        2 
  12 chr12_27434148     AOna    T    G        0      0        2 
  12 chr12_27434148     ASom    T    G        0      0        2 
  12 chr12_27434148     HCab    T    G        0      0        2 
  12 chr12_27434148     HPrz    T    G        0      0        2 
  12 chr12_27434148     ZBoe    T    G        0      0        2 
  12 chr12_27434148     ZGre    T    G      0.5      1        2 
  12 chr12_27434148     ZHar    T    G        0      0        2 
  12 chr12_27434148   Sample    T    G        0      0        2 
  12 chr12_27450491     AAsi    A    G        0      0        2 
  12 chr12_27450491     AKia    A    G        0      0        2 
  12 chr12_27450491     AOna    A    G      0.5      1        2 
  12 chr12_27450491     ASom    A    G        0      0        2 
  12 chr12_27450491     HCab    A    G        0      0        2 
  12 chr12_27450491     HPrz    A    G        0      0        2 
  12 chr12_27450491     ZBoe    A    G        0      0        2 
  12 chr12_27450491     ZGre    A    G        0      0        2 
  12 chr12_27450491     ZHar    A    G        0      0        2 
  12 chr12_27450491   Sample    A    G        0      0        2 
  12 chr12_27464612     AAsi    T    C        0      0        2 
  12 chr12_27464612     AKia    T    C        0      0        2 
  12 chr12_27464612     AOna    T    C        0      0        2 
  12 chr12_27464612     ASom    T    C        0      0        2 
  12 chr12_27464612     HCab    T    C      0.5      1        2 
  12 chr12_27464612     HPrz    T    C        1      2        2 
  12 chr12_27464612     ZBoe    T    C        0      0        2 
  12 chr12_27464612     ZGre    T    C        0      0        2 
  12 chr12_27464612     ZHar    T    C        0      0        2 
  12 chr12_27464612   Sample    T    C        0      0        2 
  12 chr12_27466291     AAsi    G    C        0      0        2 
  12 chr12_27466291     AKia    G    C        0      0        2 
  12 chr12_27466291     AOna    G    C        0      0        2 
  12 chr12_27466291     ASom    G    C        0      0        2 
  12 chr12_27466291     HCab    G    C      0.5      1        2 
  12 chr12_27466291     HPrz    G    C        0      0        2 
  12 chr12_27466291     ZBoe    G    C        0      0        2 
  12 chr12_27466291     ZGre    G    C        0      0        2 
  12 chr12_27466291     ZHar    G    C        0      0        2 
  12 chr12_27466291   Sample    G    C        0      0        2 
  12 chr12_27473683     AAsi    C    T        1      2        2 
  12 chr12_27473683     AKia    C    T        0      0        2 
  12 chr12_27473683     AOna    C    T        0      0        2 
  12 chr12_27473683     ASom    C    T        1      2        2 
  12 chr12_27473683     HCab    C    T        0      0        2 
  12 chr12_27473683     HPrz    C    T        0      0        2 
  12 chr12_27473683     ZBoe    C    T        0      0        2 
  12 chr12_27473683     ZGre    C    T        0      0        2 
  12 chr12_27473683     ZHar    C    T        0      0        2 
  12 chr12_27473683   Sample    C    T        1      2        2 
  12 chr12_27473711     AAsi    A    G        0      0        2 
  12 chr12_27473711     AKia    A    G        1      2        2 
  12 chr12_27473711     AOna    A    G        1      2        2 
  12 chr12_27473711     ASom    A    G        0      0        2 
  12 chr12_27473711     HCab    A    G        0      0        2 
  12 chr12_27473711     HPrz    A    G        0      0        2 
  12 chr12_27473711     ZBoe    A    G        0      0        2 
  12 chr12_27473711     ZGre    A    G        0      0        2 
  12 chr12_27473711     ZHar    A    G        0      0        2 
  12 chr12_27473711   Sample    A    G        0      0        2 
  12 chr12_27475120     AAsi    G    A        0      0        2 
  12 chr12_27475120     AKia    G    A        1      2        2 
  12 chr12_27475120     AOna    G    A        1      2        2 
  12 chr12_27475120     ASom    G    A        0      0        2 
  12 chr12_27475120     HCab    G    A        0      0        2 
  12 chr12_27475120     HPrz    G    A        0      0        2 
  12 chr12_27475120     ZBoe    G    A        0      0        2 
  12 chr12_27475120     ZGre    G    A        0      0        2 
  12 chr12_27475120     ZHar    G    A        0      0        2 
  12 chr12_27475120   Sample    G    A        0      0        2 
  12 chr12_27475963     AAsi    T    C        0      0        2 
  12 chr12_27475963     AKia    T    C        0      0        2 
  12 chr12_27475963     AOna    T    C        0      0        2 
  12 chr12_27475963     ASom    T    C        0      0        2 
  12 chr12_27475963     HCab    T    C        0      0        2 
  12 chr12_27475963     HPrz    T    C        0      0        2 
  12 chr12_27475963     ZBoe    T    C        0      0        2 
  12 chr12_27475963     ZGre    T    C        0      0        2 
  12 chr12_27475963     ZHar    T    C      0.5      1        2 
  12 chr12_27475963   Sample    T    C        0      0        2 
  12 chr12_27480301     AAsi    T    C        0      0        2 
  12 chr12_27480301     AKia    T    C        0      0        2 
  12 chr12_27480301     AOna    T    C        0      0        2 
  12 chr12_27480301     ASom    T    C        0      0        2 
  12 chr12_27480301     HCab    T    C        0      0        2 
  12 chr12_27480301     HPrz    T    C        0      0        2 
  12 chr12_27480301     ZBoe    T    C        0      0        2 
  12 chr12_27480301     ZGre    T    C        0      0        2 
  12 chr12_27480301     ZHar    T    C        1      2        2 
  12 chr12_27480301   Sample    T    C        0      0        2 
  12 chr12_27481925     AAsi    T    C        0      0        2 
  12 chr12_27481925     AKia    T    C        0      0        2 
  12 chr12_27481925     AOna    T    C        0      0        2 
  12 chr12_27481925     ASom    T    C        0      0        2 
  12 chr12_27481925     HCab    T    C        0      0        2 
  12 chr12_27481925     HPrz    T    C        0      0        2 
  12 chr12_27481925     ZBoe    T    C        1      2        2 
  12 chr12_27481925     ZGre    T    C        1      2        2 
  12 chr12_27481925     ZHar    T    C        0      0        2 
  12 chr12_27481925   Sample    T    C        0      0        2 
  12 chr12_27486423     AAsi    A    G        0      0        2 
  12 chr12_27486423     AKia    A    G        0      0        2 
  12 chr12_27486423     AOna    A    G      0.5      1        2 
  12 chr12_27486423     ASom    A    G        0      0        2 
  12 chr12_27486423     HCab    A    G        0      0        2 
  12 chr12_27486423     HPrz    A    G        0      0        2 
  12 chr12_27486423     ZBoe    A    G        0      0        2 
  12 chr12_27486423     ZGre    A    G        0      0        2 
  12 chr12_27486423     ZHar    A    G        0      0        2 
  12 chr12_27486423   Sample    A    G        0      0        2 
  12 chr12_27491551     AAsi    A    G        0      0        2 
  12 chr12_27491551     AKia    A    G        0      0        2 
  12 chr12_27491551     AOna    A    G        0      0        2 
  12 chr12_27491551     ASom    A    G        0      0        2 
  12 chr12_27491551     HCab    A    G        0      0        2 
  12 chr12_27491551     HPrz    A    G        0      0        2 
  12 chr12_27491551     ZBoe    A    G        0      0        2 
  12 chr12_27491551     ZGre    A    G      0.5      1        2 
  12 chr12_27491551     ZHar    A    G        0      0        2 
  12 chr12_27491551   Sample    A    G        0      0        2 
  12 chr12_27491812     AAsi    A    G      0.5      1        2 
  12 chr12_27491812     AKia    A    G        0      0        2 
  12 chr12_27491812     AOna    A    G        0      0        2 
  12 chr12_27491812     ASom    A    G      0.5      1        2 
  12 chr12_27491812     HCab    A    G        0      0        2 
  12 chr12_27491812     HPrz    A    G        0      0        2 
  12 chr12_27491812     ZBoe    A    G        0      0        2 
  12 chr12_27491812     ZGre    A    G        0      0        2 
  12 chr12_27491812     ZHar    A    G        0      0        2 
  12 chr12_27491812   Sample    A    G        0      0        2 
  12 chr12_27491997     AAsi    T    C        0      0        2 
  12 chr12_27491997     AKia    T    C        0      0        2 
  12 chr12_27491997     AOna    T    C        0      0        2 
  12 chr12_27491997     ASom    T    C        0      0        2 
  12 chr12_27491997     HCab    T    C      0.5      1        2 
  12 chr12_27491997     HPrz    T    C        0      0        2 
  12 chr12_27491997     ZBoe    T    C        0      0        2 
  12 chr12_27491997     ZGre    T    C        0      0        2 
  12 chr12_27491997     ZHar    T    C        0      0        2 
  12 chr12_27491997   Sample    T    C        0      0        2 
  12 chr12_27495423     AAsi    G    A        0      0        2 
  12 chr12_27495423     AKia    G    A        0      0        2 
  12 chr12_27495423     AOna    G    A        0      0        2 
  12 chr12_27495423     ASom    G    A        0      0        2 
  12 chr12_27495423     HCab    G    A        1      2        2 
  12 chr12_27495423     HPrz    G    A        1      2        2 
  12 chr12_27495423     ZBoe    G    A        0      0        2 
  12 chr12_27495423     ZGre    G    A        0      0        2 
  12 chr12_27495423     ZHar    G    A        0      0        2 
  12 chr12_27495423   Sample    G    A        0      0        2 
  12 chr12_27496386     AAsi    C    T        0      0        2 
  12 chr12_27496386     AKia    C    T        0      0        2 
  12 chr12_27496386     AOna    C    T        0      0        2 
  12 chr12_27496386     ASom    C    T        0      0        2 
  12 chr12_27496386     HCab    C    T        1      2        2 
  12 chr12_27496386     HPrz    C    T        1      2        2 
  12 chr12_27496386     ZBoe    C    T        0      0        2 
  12 chr12_27496386     ZGre    C    T        0      0        2 
  12 chr12_27496386     ZHar    C    T        0      0        2 
  12 chr12_27496386   Sample    C    T        0      0        2 
  12 chr12_27502670     AAsi    T    C        0      0        2 
  12 chr12_27502670     AKia    T    C      0.5      1        2 
  12 chr12_27502670     AOna    T    C        0      0        2 
  12 chr12_27502670     ASom    T    C        0      0        2 
  12 chr12_27502670     HCab    T    C        0      0        2 
  12 chr12_27502670     HPrz    T    C        0      0        2 
  12 chr12_27502670     ZBoe    T    C        0      0        2 
  12 chr12_27502670     ZGre    T    C        0      0        2 
  12 chr12_27502670     ZHar    T    C        0      0        2 
  12 chr12_27502670   Sample    T    C        1      2        2 
  12 chr12_27505547     AAsi    T    C        0      0        2 
  12 chr12_27505547     AKia    T    C        0      0        2 
  12 chr12_27505547     AOna    T    C        0      0        2 
  12 chr12_27505547     ASom    T    C        0      0        2 
  12 chr12_27505547     HCab    T    C        0      0        2 
  12 chr12_27505547     HPrz    T    C        0      0        2 
  12 chr12_27505547     ZBoe    T    C      0.5      1        2 
  12 chr12_27505547     ZGre    T    C        0      0        2 
  12 chr12_27505547     ZHar    T    C        0      0        2 
  12 chr12_27505547   Sample    T    C        0      0        2 
  12 chr12_27516645     AAsi    G    A        0      0        2 
  12 chr12_27516645     AKia    G    A        0      0        2 
  12 chr12_27516645     AOna    G    A        1      2        2 
  12 chr12_27516645     ASom    G    A        0      0        2 
  12 chr12_27516645     HCab    G    A        0      0        2 
  12 chr12_27516645     HPrz    G    A        0      0        2 
  12 chr12_27516645     ZBoe    G    A        0      0        2 
  12 chr12_27516645     ZGre    G    A        0      0        2 
  12 chr12_27516645     ZHar    G    A        0      0        2 
  12 chr12_27516645   Sample    G    A        0      0        2 
  12 chr12_27517136     AAsi    C    A        0      0        2 
  12 chr12_27517136     AKia    C    A        1      2        2 
  12 chr12_27517136     AOna    C    A        0      0        2 
  12 chr12_27517136     ASom    C    A        0      0        2 
  12 chr12_27517136     HCab    C    A        0      0        2 
  12 chr12_27517136     HPrz    C    A        0      0        2 
  12 chr12_27517136     ZBoe    C    A        0      0        2 
  12 chr12_27517136     ZGre    C    A        0      0        2 
  12 chr12_27517136     ZHar    C    A        0      0        2 
  12 chr12_27517136   Sample    C    A        0      0        2 
  12 chr12_27517682     AAsi    C    T        0      0        2 
  12 chr12_27517682     AKia    C    T        0      0        2 
  12 chr12_27517682     AOna    C    T        0      0        2 
  12 chr12_27517682     ASom    C    T        0      0        2 
  12 chr12_27517682     HCab    C    T        0      0        2 
  12 chr12_27517682     HPrz    C    T        0      0        2 
  12 chr12_27517682     ZBoe    C    T        0      0        2 
  12 chr12_27517682     ZGre    C    T        1      2        2 
  12 chr12_27517682     ZHar    C    T        0      0        2 
  12 chr12_27517682   Sample    C    T        0      0        2 
  12 chr12_27517714     AAsi    A    G        0      0        2 
  12 chr12_27517714     AKia    A    G        0      0        2 
  12 chr12_27517714     AOna    A    G        0      0        2 
  12 chr12_27517714     ASom    A    G        0      0        2 
  12 chr12_27517714     HCab    A    G      0.5      1        2 
  12 chr12_27517714     HPrz    A    G        0      0        2 
  12 chr12_27517714     ZBoe    A    G        0      0        2 
  12 chr12_27517714     ZGre    A    G        0      0        2 
  12 chr12_27517714     ZHar    A    G        0      0        2 
  12 chr12_27517714   Sample    A    G        0      0        2 
  12 chr12_27518701     AAsi    C    T        0      0        2 
  12 chr12_27518701     AKia    C    T        1      2        2 
  12 chr12_27518701     AOna    C    T        1      2        2 
  12 chr12_27518701     ASom    C    T        0      0        2 
  12 chr12_27518701     HCab    C    T        1      2        2 
  12 chr12_27518701     HPrz    C    T        1      2        2 
  12 chr12_27518701     ZBoe    C    T        0      0        2 
  12 chr12_27518701     ZGre    C    T        0      0        2 
  12 chr12_27518701     ZHar    C    T        0      0        2 
  12 chr12_27518701   Sample    C    T        0      0        2 
  12 chr12_27519898     AAsi    T    C        0      0        2 
  12 chr12_27519898     AKia    T    C        0      0        2 
  12 chr12_27519898     AOna    T    C        0      0        2 
  12 chr12_27519898     ASom    T    C        0      0        2 
  12 chr12_27519898     HCab    T    C        1      2        2 
  12 chr12_27519898     HPrz    T    C        1      2        2 
  12 chr12_27519898     ZBoe    T    C        0      0        2 
  12 chr12_27519898     ZGre    T    C        0      0        2 
  12 chr12_27519898     ZHar    T    C        0      0        2 
  12 chr12_27519898   Sample    T    C        0      0        2 
  12 chr12_27520087     AAsi    A    G      0.5      1        2 
  12 chr12_27520087     AKia    A    G        0      0        2 
  12 chr12_27520087     AOna    A    G        0      0        2 
  12 chr12_27520087     ASom    A    G      0.5      1        2 
  12 chr12_27520087     HCab    A    G        0      0        2 
  12 chr12_27520087     HPrz    A    G        0      0        2 
  12 chr12_27520087     ZBoe    A    G        0      0        2 
  12 chr12_27520087     ZGre    A    G        0      0        2 
  12 chr12_27520087     ZHar    A    G        0      0        2 
  12 chr12_27520087   Sample    A    G        1      2        2 
  12 chr12_27521427     AAsi    G    C        0      0        2 
  12 chr12_27521427     AKia    G    C        0      0        2 
  12 chr12_27521427     AOna    G    C      0.5      1        2 
  12 chr12_27521427     ASom    G    C        0      0        2 
  12 chr12_27521427     HCab    G    C        0      0        2 
  12 chr12_27521427     HPrz    G    C        0      0        2 
  12 chr12_27521427     ZBoe    G    C        0      0        2 
  12 chr12_27521427     ZGre    G    C        0      0        2 
  12 chr12_27521427     ZHar    G    C        0      0        2 
  12 chr12_27521427   Sample    G    C        0      0        2 
  12 chr12_27524673     AAsi    A    T        0      0        2 
  12 chr12_27524673     AKia    A    T        0      0        2 
  12 chr12_27524673     AOna    A    T        0      0        2 
  12 chr12_27524673     ASom    A    T        0      0        2 
  12 chr12_27524673     HCab    A    T        0      0        2 
  12 chr12_27524673     HPrz    A    T        0      0        2 
  12 chr12_27524673     ZBoe    A    T      0.5      1        2 
  12 chr12_27524673     ZGre    A    T        0      0        2 
  12 chr12_27524673     ZHar    A    T        0      0        2 
  12 chr12_27524673   Sample    A    T        0      0        2 
  12 chr12_27524773     AAsi    A    G        0      0        2 
  12 chr12_27524773     AKia    A    G        1      2        2 
  12 chr12_27524773     AOna    A    G        1      2        2 
  12 chr12_27524773     ASom    A    G        0      0        2 
  12 chr12_27524773     HCab    A    G        0      0        2 
  12 chr12_27524773     HPrz    A    G        0      0        2 
  12 chr12_27524773     ZBoe    A    G        0      0        2 
  12 chr12_27524773     ZGre    A    G        0      0        2 
  12 chr12_27524773     ZHar    A    G        0      0        2 
  12 chr12_27524773   Sample    A    G        0      0        2 
  12 chr12_27528729     AAsi    G    C        0      0        2 
  12 chr12_27528729     AKia    G    C        0      0        2 
  12 chr12_27528729     AOna    G    C        0      0        2 
  12 chr12_27528729     ASom    G    C        0      0        2 
  12 chr12_27528729     HCab    G    C        1      2        2 
  12 chr12_27528729     HPrz    G    C        1      2        2 
  12 chr12_27528729     ZBoe    G    C        0      0        2 
  12 chr12_27528729     ZGre    G    C        0      0        2 
  12 chr12_27528729     ZHar    G    C        0      0        2 
  12 chr12_27528729   Sample    G    C        0      0        2 
  12 chr12_27529112     AAsi    A    G        0      0        2 
  12 chr12_27529112     AKia    A    G        0      0        2 
  12 chr12_27529112     AOna    A    G        0      0        2 
  12 chr12_27529112     ASom    A    G        0      0        2 
  12 chr12_27529112     HCab    A    G        0      0        2 
  12 chr12_27529112     HPrz    A    G        0      0        2 
  12 chr12_27529112     ZBoe    A    G        0      0        2 
  12 chr12_27529112     ZGre    A    G        0      0        2 
  12 chr12_27529112     ZHar    A    G      0.5      1        2 
  12 chr12_27529112   Sample    A    G        0      0        2 
  12 chr12_27531384     AAsi    C    G        0      0        2 
  12 chr12_27531384     AKia    C    G        0      0        2 
  12 chr12_27531384     AOna    C    G        0      0        2 
  12 chr12_27531384     ASom    C    G        0      0        2 
  12 chr12_27531384     HCab    C    G        0      0        2 
  12 chr12_27531384     HPrz    C    G      0.5      1        2 
  12 chr12_27531384     ZBoe    C    G        0      0        2 
  12 chr12_27531384     ZGre    C    G        0      0        2 
  12 chr12_27531384     ZHar    C    G        0      0        2 
  12 chr12_27531384   Sample    C    G        0      0        2 
  12 chr12_27540791     AAsi    T    C        0      0        2 
  12 chr12_27540791     AKia    T    C        0      0        2 
  12 chr12_27540791     AOna    T    C      0.5      1        2 
  12 chr12_27540791     ASom    T    C        0      0        2 
  12 chr12_27540791     HCab    T    C        0      0        2 
  12 chr12_27540791     HPrz    T    C        0      0        2 
  12 chr12_27540791     ZBoe    T    C        0      0        2 
  12 chr12_27540791     ZGre    T    C        0      0        2 
  12 chr12_27540791     ZHar    T    C        0      0        2 
  12 chr12_27540791   Sample    T    C        0      0        2 
  12 chr12_27544415     AAsi    T    C        0      0        2 
  12 chr12_27544415     AKia    T    C        0      0        2 
  12 chr12_27544415     AOna    T    C        0      0        2 
  12 chr12_27544415     ASom    T    C        0      0        2 
  12 chr12_27544415     HCab    T    C        1      2        2 
  12 chr12_27544415     HPrz    T    C        1      2        2 
  12 chr12_27544415     ZBoe    T    C        0      0        2 
  12 chr12_27544415     ZGre    T    C        0      0        2 
  12 chr12_27544415     ZHar    T    C        0      0        2 
  12 chr12_27544415   Sample    T    C        0      0        2 
  12 chr12_27546345     AAsi    G    A        1      2        2 
  12 chr12_27546345     AKia    G    A        0      0        2 
  12 chr12_27546345     AOna    G    A        0      0        2 
  12 chr12_27546345     ASom    G    A        1      2        2 
  12 chr12_27546345     HCab    G    A        0      0        2 
  12 chr12_27546345     HPrz    G    A        0      0        2 
  12 chr12_27546345     ZBoe    G    A        0      0        2 
  12 chr12_27546345     ZGre    G    A        0      0        2 
  12 chr12_27546345     ZHar    G    A        0      0        2 
  12 chr12_27546345   Sample    G    A        1      2        2 
  12 chr12_27549171     AAsi    C    T        0      0        2 
  12 chr12_27549171     AKia    C    T        1      2        2 
  12 chr12_27549171     AOna    C    T        0      0        2 
  12 chr12_27549171     ASom    C    T        0      0        2 
  12 chr12_27549171     HCab    C    T        0      0        2 
  12 chr12_27549171     HPrz    C    T        0      0        2 
  12 chr12_27549171     ZBoe    C    T        0      0        2 
  12 chr12_27549171     ZGre    C    T        0      0        2 
  12 chr12_27549171     ZHar    C    T        0      0        2 
  12 chr12_27549171   Sample    C    T        0      0        2 
  12 chr12_27551656     AAsi    G    T        0      0        2 
  12 chr12_27551656     AKia    G    T        0      0        2 
  12 chr12_27551656     AOna    G    T        0      0        2 
  12 chr12_27551656     ASom    G    T        0      0        2 
  12 chr12_27551656     HCab    G    T        0      0        2 
  12 chr12_27551656     HPrz    G    T        0      0        2 
  12 chr12_27551656     ZBoe    G    T        0      0        2 
  12 chr12_27551656     ZGre    G    T        0      0        2 
  12 chr12_27551656     ZHar    G    T      0.5      1        2 
  12 chr12_27551656   Sample    G    T        0      0        2 
  12 chr12_27553302     AAsi    G    A        0      0        2 
  12 chr12_27553302     AKia    G    A        0      0        2 
  12 chr12_27553302     AOna    G    A        0      0        2 
  12 chr12_27553302     ASom    G    A        0      0        2 
  12 chr12_27553302     HCab    G    A        1      2        2 
  12 chr12_27553302     HPrz    G    A        1      2        2 
  12 chr12_27553302     ZBoe    G    A        0      0        2 
  12 chr12_27553302     ZGre    G    A        0      0        2 
  12 chr12_27553302     ZHar    G    A        0      0        2 
  12 chr12_27553302   Sample    G    A        0      0        2 
  12 chr12_27574070     AAsi    T    C        0      0        2 
  12 chr12_27574070     AKia    T    C        0      0        2 
  12 chr12_27574070     AOna    T    C        0      0        2 
  12 chr12_27574070     ASom    T    C        0      0        2 
  12 chr12_27574070     HCab    T    C        0      0        2 
  12 chr12_27574070     HPrz    T    C        0      0        2 
  12 chr12_27574070     ZBoe    T    C        0      0        2 
  12 chr12_27574070     ZGre    T    C      0.5      1        2 
  12 chr12_27574070     ZHar    T    C        0      0        2 
  12 chr12_27574070   Sample    T    C        0      0        2 
  12 chr12_27583696     AAsi    G    A        0      0        2 
  12 chr12_27583696     AKia    G    A        0      0        2 
  12 chr12_27583696     AOna    G    A        0      0        2 
  12 chr12_27583696     ASom    G    A        0      0        2 
  12 chr12_27583696     HCab    G    A        0      0        2 
  12 chr12_27583696     HPrz    G    A        0      0        2 
  12 chr12_27583696     ZBoe    G    A        1      2        2 
  12 chr12_27583696     ZGre    G    A        0      0        2 
  12 chr12_27583696     ZHar    G    A        0      0        2 
  12 chr12_27583696   Sample    G    A        0      0        2 
  12 chr12_27588322     AAsi    A    G        0      0        2 
  12 chr12_27588322     AKia    A    G        0      0        2 
  12 chr12_27588322     AOna    A    G        0      0        2 
  12 chr12_27588322     ASom    A    G        0      0        2 
  12 chr12_27588322     HCab    A    G        0      0        2 
  12 chr12_27588322     HPrz    A    G      0.5      1        2 
  12 chr12_27588322     ZBoe    A    G        0      0        2 
  12 chr12_27588322     ZGre    A    G        0      0        2 
  12 chr12_27588322     ZHar    A    G        0      0        2 
  12 chr12_27588322   Sample    A    G        0      0        2 
  12 chr12_27596074     AAsi    G    C        0      0        2 
  12 chr12_27596074     AKia    G    C        0      0        2 
  12 chr12_27596074     AOna    G    C        0      0        2 
  12 chr12_27596074     ASom    G    C        0      0        2 
  12 chr12_27596074     HCab    G    C        1      2        2 
  12 chr12_27596074     HPrz    G    C        1      2        2 
  12 chr12_27596074     ZBoe    G    C        0      0        2 
  12 chr12_27596074     ZGre    G    C        0      0        2 
  12 chr12_27596074     ZHar    G    C        0      0        2 
  12 chr12_27596074   Sample    G    C        0      0        2 
  12 chr12_27599376     AAsi    A    G        0      0        2 
  12 chr12_27599376     AKia    A    G        1      2        2 
  12 chr12_27599376     AOna    A    G        0      0        2 
  12 chr12_27599376     ASom    A    G        0      0        2 
  12 chr12_27599376     HCab    A    G        0      0        2 
  12 chr12_27599376     HPrz    A    G        0      0        2 
  12 chr12_27599376     ZBoe    A    G        0      0        2 
  12 chr12_27599376     ZGre    A    G        0      0        2 
  12 chr12_27599376     ZHar    A    G        0      0        2 
  12 chr12_27599376   Sample    A    G        0      0        2 
  12 chr12_27599845     AAsi    T    C        0      0        2 
  12 chr12_27599845     AKia    T    C        0      0        2 
  12 chr12_27599845     AOna    T    C        0      0        2 
  12 chr12_27599845     ASom    T    C        0      0        2 
  12 chr12_27599845     HCab    T    C      0.5      1        2 
  12 chr12_27599845     HPrz    T    C        0      0        2 
  12 chr12_27599845     ZBoe    T    C        0      0        2 
  12 chr12_27599845     ZGre    T    C        0      0        2 
  12 chr12_27599845     ZHar    T    C        0      0        2 
  12 chr12_27599845   Sample    T    C        0      0        2 
  12 chr12_27606407     AAsi    T    C        0      0        2 
  12 chr12_27606407     AKia    T    C        0      0        2 
  12 chr12_27606407     AOna    T    C        0      0        2 
  12 chr12_27606407     ASom    T    C        0      0        2 
  12 chr12_27606407     HCab    T    C        0      0        2 
  12 chr12_27606407     HPrz    T    C        0      0        2 
  12 chr12_27606407     ZBoe    T    C        0      0        2 
  12 chr12_27606407     ZGre    T    C      0.5      1        2 
  12 chr12_27606407     ZHar    T    C        0      0        2 
  12 chr12_27606407   Sample    T    C        0      0        2 
  12 chr12_27608134     AAsi    T    C        0      0        2 
  12 chr12_27608134     AKia    T    C        0      0        2 
  12 chr12_27608134     AOna    T    C      0.5      1        2 
  12 chr12_27608134     ASom    T    C        0      0        2 
  12 chr12_27608134     HCab    T    C        0      0        2 
  12 chr12_27608134     HPrz    T    C        0      0        2 
  12 chr12_27608134     ZBoe    T    C        0      0        2 
  12 chr12_27608134     ZGre    T    C        0      0        2 
  12 chr12_27608134     ZHar    T    C        0      0        2 
  12 chr12_27608134   Sample    T    C        0      0        2 
  12 chr12_27613627     AAsi    T    C        0      0        2 
  12 chr12_27613627     AKia    T    C        0      0        2 
  12 chr12_27613627     AOna    T    C        0      0        2 
  12 chr12_27613627     ASom    T    C        1      2        2 
  12 chr12_27613627     HCab    T    C        0      0        2 
  12 chr12_27613627     HPrz    T    C        0      0        2 
  12 chr12_27613627     ZBoe    T    C        0      0        2 
  12 chr12_27613627     ZGre    T    C        0      0        2 
  12 chr12_27613627     ZHar    T    C        0      0        2 
  12 chr12_27613627   Sample    T    C        0      0        2 
  12 chr12_27617351     AAsi    C    T        0      0        2 
  12 chr12_27617351     AKia    C    T        0      0        2 
  12 chr12_27617351     AOna    C    T      0.5      1        2 
  12 chr12_27617351     ASom    C    T        0      0        2 
  12 chr12_27617351     HCab    C    T        0      0        2 
  12 chr12_27617351     HPrz    C    T        0      0        2 
  12 chr12_27617351     ZBoe    C    T        0      0        2 
  12 chr12_27617351     ZGre    C    T        0      0        2 
  12 chr12_27617351     ZHar    C    T        0      0        2 
  12 chr12_27617351   Sample    C    T        0      0        2 
  12 chr12_27625453     AAsi    T    C        0      0        2 
  12 chr12_27625453     AKia    T    C        0      0        2 
  12 chr12_27625453     AOna    T    C        0      0        2 
  12 chr12_27625453     ASom    T    C        0      0        2 
  12 chr12_27625453     HCab    T    C        0      0        2 
  12 chr12_27625453     HPrz    T    C        0      0        2 
  12 chr12_27625453     ZBoe    T    C      0.5      1        2 
  12 chr12_27625453     ZGre    T    C      0.5      1        2 
  12 chr12_27625453     ZHar    T    C        1      2        2 
  12 chr12_27625453   Sample    T    C        0      0        2 
  12 chr12_27627969     AAsi    T    C        0      0        2 
  12 chr12_27627969     AKia    T    C        0      0        2 
  12 chr12_27627969     AOna    T    C        0      0        2 
  12 chr12_27627969     ASom    T    C        0      0        2 
  12 chr12_27627969     HCab    T    C        0      0        2 
  12 chr12_27627969     HPrz    T    C        0      0        2 
  12 chr12_27627969     ZBoe    T    C        0      0        2 
  12 chr12_27627969     ZGre    T    C        1      2        2 
  12 chr12_27627969     ZHar    T    C        0      0        2 
  12 chr12_27627969   Sample    T    C        0      0        2 
  12 chr12_27628524     AAsi    A    T        0      0        2 
  12 chr12_27628524     AKia    A    T        0      0        2 
  12 chr12_27628524     AOna    A    T        0      0        2 
  12 chr12_27628524     ASom    A    T        0      0        2 
  12 chr12_27628524     HCab    A    T      0.5      1        2 
  12 chr12_27628524     HPrz    A    T      0.5      1        2 
  12 chr12_27628524     ZBoe    A    T        0      0        2 
  12 chr12_27628524     ZGre    A    T        0      0        2 
  12 chr12_27628524     ZHar    A    T        0      0        2 
  12 chr12_27628524   Sample    A    T        0      0        2 
  12 chr12_27635176     AAsi    G    A        0      0        2 
  12 chr12_27635176     AKia    G    A        0      0        2 
  12 chr12_27635176     AOna    G    A        0      0        2 
  12 chr12_27635176     ASom    G    A        0      0        2 
  12 chr12_27635176     HCab    G    A        0      0        2 
  12 chr12_27635176     HPrz    G    A        0      0        2 
  12 chr12_27635176     ZBoe    G    A        0      0        2 
  12 chr12_27635176     ZGre    G    A        1      2        2 
  12 chr12_27635176     ZHar    G    A        0      0        2 
  12 chr12_27635176   Sample    G    A        0      0        2 
  12 chr12_27644943     AAsi    A    G        0      0        2 
  12 chr12_27644943     AKia    A    G        0      0        2 
  12 chr12_27644943     AOna    A    G        0      0        2 
  12 chr12_27644943     ASom    A    G        0      0        2 
  12 chr12_27644943     HCab    A    G        0      0        2 
  12 chr12_27644943     HPrz    A    G        0      0        2 
  12 chr12_27644943     ZBoe    A    G        1      2        2 
  12 chr12_27644943     ZGre    A    G        0      0        2 
  12 chr12_27644943     ZHar    A    G        0      0        2 
  12 chr12_27644943   Sample    A    G        0      0        2 
  12 chr12_27647366     AAsi    T    C        0      0        2 
  12 chr12_27647366     AKia    T    C        0      0        2 
  12 chr12_27647366     AOna    T    C      0.5      1        2 
  12 chr12_27647366     ASom    T    C        0      0        2 
  12 chr12_27647366     HCab    T    C        0      0        2 
  12 chr12_27647366     HPrz    T    C        0      0        2 
  12 chr12_27647366     ZBoe    T    C        0      0        2 
  12 chr12_27647366     ZGre    T    C        0      0        2 
  12 chr12_27647366     ZHar    T    C        0      0        2 
  12 chr12_27647366   Sample    T    C        0      0        2 
  12 chr12_27655659     AAsi    T    C        0      0        2 
  12 chr12_27655659     AKia    T    C        0      0        2 
  12 chr12_27655659     AOna    T    C        1      2        2 
  12 chr12_27655659     ASom    T    C        0      0        2 
  12 chr12_27655659     HCab    T    C        0      0        2 
  12 chr12_27655659     HPrz    T    C        0      0        2 
  12 chr12_27655659     ZBoe    T    C        0      0        2 
  12 chr12_27655659     ZGre    T    C        0      0        2 
  12 chr12_27655659     ZHar    T    C        0      0        2 
  12 chr12_27655659   Sample    T    C        0      0        2 
  12 chr12_27657385     AAsi    G    C        0      0        2 
  12 chr12_27657385     AKia    G    C        0      0        2 
  12 chr12_27657385     AOna    G    C        0      0        2 
  12 chr12_27657385     ASom    G    C        0      0        2 
  12 chr12_27657385     HCab    G    C        0      0        2 
  12 chr12_27657385     HPrz    G    C        0      0        2 
  12 chr12_27657385     ZBoe    G    C        1      2        2 
  12 chr12_27657385     ZGre    G    C        0      0        2 
  12 chr12_27657385     ZHar    G    C        1      2        2 
  12 chr12_27657385   Sample    G    C        0      0        2 
  12 chr12_27659855     AAsi    T    C        0      0        2 
  12 chr12_27659855     AKia    T    C        0      0        2 
  12 chr12_27659855     AOna    T    C        0      0        2 
  12 chr12_27659855     ASom    T    C        0      0        2 
  12 chr12_27659855     HCab    T    C        1      2        2 
  12 chr12_27659855     HPrz    T    C        1      2        2 
  12 chr12_27659855     ZBoe    T    C        0      0        2 
  12 chr12_27659855     ZGre    T    C        0      0        2 
  12 chr12_27659855     ZHar    T    C        0      0        2 
  12 chr12_27659855   Sample    T    C        0      0        2 
  12 chr12_27661356     AAsi    A    G        1      2        2 
  12 chr12_27661356     AKia    A    G        0      0        2 
  12 chr12_27661356     AOna    A    G        0      0        2 
  12 chr12_27661356     ASom    A    G      0.5      1        2 
  12 chr12_27661356     HCab    A    G        0      0        2 
  12 chr12_27661356     HPrz    A    G        0      0        2 
  12 chr12_27661356     ZBoe    A    G        0      0        2 
  12 chr12_27661356     ZGre    A    G        0      0        2 
  12 chr12_27661356     ZHar    A    G        0      0        2 
  12 chr12_27661356   Sample    A    G        1      2        2 
  12 chr12_27663889     AAsi    G    T        1      2        2 
  12 chr12_27663889     AKia    G    T        0      0        2 
  12 chr12_27663889     AOna    G    T      0.5      1        2 
  12 chr12_27663889     ASom    G    T      0.5      1        2 
  12 chr12_27663889     HCab    G    T        1      2        2 
  12 chr12_27663889     HPrz    G    T        1      2        2 
  12 chr12_27663889     ZBoe    G    T        0      0        2 
  12 chr12_27663889     ZGre    G    T        0      0        2 
  12 chr12_27663889     ZHar    G    T        0      0        2 
  12 chr12_27663889   Sample    G    T        1      2        2 
  12 chr12_27664123     AAsi    T    C        0      0        2 
  12 chr12_27664123     AKia    T    C        0      0        2 
  12 chr12_27664123     AOna    T    C        0      0        2 
  12 chr12_27664123     ASom    T    C      0.5      1        2 
  12 chr12_27664123     HCab    T    C        0      0        2 
  12 chr12_27664123     HPrz    T    C        0      0        2 
  12 chr12_27664123     ZBoe    T    C        0      0        2 
  12 chr12_27664123     ZGre    T    C        0      0        2 
  12 chr12_27664123     ZHar    T    C        0      0        2 
  12 chr12_27664123   Sample    T    C        0      0        2 
  12 chr12_27664138     AAsi    T    C        0      0        2 
  12 chr12_27664138     AKia    T    C        0      0        2 
  12 chr12_27664138     AOna    T    C        0      0        2 
  12 chr12_27664138     ASom    T    C        0      0        2 
  12 chr12_27664138     HCab    T    C        0      0        2 
  12 chr12_27664138     HPrz    T    C        0      0        2 
  12 chr12_27664138     ZBoe    T    C      0.5      1        2 
  12 chr12_27664138     ZGre    T    C        0      0        2 
  12 chr12_27664138     ZHar    T    C        0      0        2 
  12 chr12_27664138   Sample    T    C        0      0        2 
  12 chr12_27666062     AAsi    G    A        0      0        2 
  12 chr12_27666062     AKia    G    A        0      0        2 
  12 chr12_27666062     AOna    G    A        0      0        2 
  12 chr12_27666062     ASom    G    A        0      0        2 
  12 chr12_27666062     HCab    G    A        1      2        2 
  12 chr12_27666062     HPrz    G    A        1      2        2 
  12 chr12_27666062     ZBoe    G    A        0      0        2 
  12 chr12_27666062     ZGre    G    A        0      0        2 
  12 chr12_27666062     ZHar    G    A        0      0        2 
  12 chr12_27666062   Sample    G    A        0      0        2 
  12 chr12_27666655     AAsi    A    G        0      0        2 
  12 chr12_27666655     AKia    A    G        0      0        2 
  12 chr12_27666655     AOna    A    G        0      0        2 
  12 chr12_27666655     ASom    A    G      0.5      1        2 
  12 chr12_27666655     HCab    A    G        0      0        2 
  12 chr12_27666655     HPrz    A    G        0      0        2 
  12 chr12_27666655     ZBoe    A    G        0      0        2 
  12 chr12_27666655     ZGre    A    G        0      0        2 
  12 chr12_27666655     ZHar    A    G        0      0        2 
  12 chr12_27666655   Sample    A    G        0      0        2 
  12 chr12_27668700     AAsi    T    C        1      2        2 
  12 chr12_27668700     AKia    T    C        0      0        2 
  12 chr12_27668700     AOna    T    C        0      0        2 
  12 chr12_27668700     ASom    T    C      0.5      1        2 
  12 chr12_27668700     HCab    T    C        0      0        2 
  12 chr12_27668700     HPrz    T    C        0      0        2 
  12 chr12_27668700     ZBoe    T    C        0      0        2 
  12 chr12_27668700     ZGre    T    C        0      0        2 
  12 chr12_27668700     ZHar    T    C        0      0        2 
  12 chr12_27668700   Sample    T    C        1      2        2 
  12 chr12_27668842     AAsi    T    C        0      0        2 
  12 chr12_27668842     AKia    T    C        0      0        2 
  12 chr12_27668842     AOna    T    C        1      2        2 
  12 chr12_27668842     ASom    T    C        0      0        2 
  12 chr12_27668842     HCab    T    C        0      0        2 
  12 chr12_27668842     HPrz    T    C        0      0        2 
  12 chr12_27668842     ZBoe    T    C        0      0        2 
  12 chr12_27668842     ZGre    T    C        0      0        2 
  12 chr12_27668842     ZHar    T    C        0      0        2 
  12 chr12_27668842   Sample    T    C        0      0        2 
  12 chr12_27671354     AAsi    A    G        0      0        2 
  12 chr12_27671354     AKia    A    G        0      0        2 
  12 chr12_27671354     AOna    A    G        0      0        2 
  12 chr12_27671354     ASom    A    G        0      0        2 
  12 chr12_27671354     HCab    A    G        1      2        2 
  12 chr12_27671354     HPrz    A    G        1      2        2 
  12 chr12_27671354     ZBoe    A    G        0      0        2 
  12 chr12_27671354     ZGre    A    G        0      0        2 
  12 chr12_27671354     ZHar    A    G        0      0        2 
  12 chr12_27671354   Sample    A    G        0      0        2 
  12 chr12_27673514     AAsi    T    C        0      0        2 
  12 chr12_27673514     AKia    T    C        0      0        2 
  12 chr12_27673514     AOna    T    C        0      0        2 
  12 chr12_27673514     ASom    T    C      0.5      1        2 
  12 chr12_27673514     HCab    T    C        1      2        2 
  12 chr12_27673514     HPrz    T    C        1      2        2 
  12 chr12_27673514     ZBoe    T    C        0      0        2 
  12 chr12_27673514     ZGre    T    C        0      0        2 
  12 chr12_27673514     ZHar    T    C        0      0        2 
  12 chr12_27673514   Sample    T    C        0      0        2 
  12 chr12_27673559     AAsi    C    T        0      0        2 
  12 chr12_27673559     AKia    C    T        0      0        2 
  12 chr12_27673559     AOna    C    T        0      0        2 
  12 chr12_27673559     ASom    C    T        0      0        2 
  12 chr12_27673559     HCab    C    T        1      2        2 
  12 chr12_27673559     HPrz    C    T        1      2        2 
  12 chr12_27673559     ZBoe    C    T        0      0        2 
  12 chr12_27673559     ZGre    C    T        0      0        2 
  12 chr12_27673559     ZHar    C    T        0      0        2 
  12 chr12_27673559   Sample    C    T        0      0        2 
  12 chr12_27677747     AAsi    T    C        0      0        2 
  12 chr12_27677747     AKia    T    C        0      0        2 
  12 chr12_27677747     AOna    T    C        0      0        2 
  12 chr12_27677747     ASom    T    C      0.5      1        2 
  12 chr12_27677747     HCab    T    C        0      0        2 
  12 chr12_27677747     HPrz    T    C        0      0        2 
  12 chr12_27677747     ZBoe    T    C        0      0        2 
  12 chr12_27677747     ZGre    T    C        0      0        2 
  12 chr12_27677747     ZHar    T    C        0      0        2 
  12 chr12_27677747   Sample    T    C        0      0        2 
  12 chr12_27677896     AAsi    T    C        0      0        2 
  12 chr12_27677896     AKia    T    C        0      0        2 
  12 chr12_27677896     AOna    T    C        0      0        2 
  12 chr12_27677896     ASom    T    C        0      0        2 
  12 chr12_27677896     HCab    T    C        0      0        2 
  12 chr12_27677896     HPrz    T    C        0      0        2 
  12 chr12_27677896     ZBoe    T    C        0      0        2 
  12 chr12_27677896     ZGre    T    C        0      0        2 
  12 chr12_27677896     ZHar    T    C        1      2        2 
  12 chr12_27677896   Sample    T    C        0      0        2 
  12 chr12_27677951     AAsi    T    C        1      2        2 
  12 chr12_27677951     AKia    T    C        0      0        2 
  12 chr12_27677951     AOna    T    C        0      0        2 
  12 chr12_27677951     ASom    T    C        0      0        2 
  12 chr12_27677951     HCab    T    C        0      0        2 
  12 chr12_27677951     HPrz    T    C        0      0        2 
  12 chr12_27677951     ZBoe    T    C        0      0        2 
  12 chr12_27677951     ZGre    T    C        0      0        2 
  12 chr12_27677951     ZHar    T    C        0      0        2 
  12 chr12_27677951   Sample    T    C        0      0        2 
  12 chr12_27687659     AAsi    G    A        0      0        2 
  12 chr12_27687659     AKia    G    A        1      2        2 
  12 chr12_27687659     AOna    G    A        1      2        2 
  12 chr12_27687659     ASom    G    A        0      0        2 
  12 chr12_27687659     HCab    G    A        0      0        2 
  12 chr12_27687659     HPrz    G    A        0      0        2 
  12 chr12_27687659     ZBoe    G    A        0      0        2 
  12 chr12_27687659     ZGre    G    A        0      0        2 
  12 chr12_27687659     ZHar    G    A        0      0        2 
  12 chr12_27687659   Sample    G    A        0      0        2 
  12 chr12_27688795     AAsi    T    C        0      0        2 
  12 chr12_27688795     AKia    T    C        0      0        2 
  12 chr12_27688795     AOna    T    C        0      0        2 
  12 chr12_27688795     ASom    T    C        0      0        2 
  12 chr12_27688795     HCab    T    C        0      0        2 
  12 chr12_27688795     HPrz    T    C      0.5      1        2 
  12 chr12_27688795     ZBoe    T    C        0      0        2 
  12 chr12_27688795     ZGre    T    C        0      0        2 
  12 chr12_27688795     ZHar    T    C        0      0        2 
  12 chr12_27688795   Sample    T    C        0      0        2 
  12 chr12_27690351     AAsi    G    A        0      0        2 
  12 chr12_27690351     AKia    G    A        1      2        2 
  12 chr12_27690351     AOna    G    A        1      2        2 
  12 chr12_27690351     ASom    G    A        0      0        2 
  12 chr12_27690351     HCab    G    A        0      0        2 
  12 chr12_27690351     HPrz    G    A        0      0        2 
  12 chr12_27690351     ZBoe    G    A        0      0        2 
  12 chr12_27690351     ZGre    G    A        0      0        2 
  12 chr12_27690351     ZHar    G    A        0      0        2 
  12 chr12_27690351   Sample    G    A        0      0        2 
  12 chr12_27693293     AAsi    T    G        0      0        2 
  12 chr12_27693293     AKia    T    G        0      0        2 
  12 chr12_27693293     AOna    T    G        0      0        2 
  12 chr12_27693293     ASom    T    G        0      0        2 
  12 chr12_27693293     HCab    T    G        0      0        2 
  12 chr12_27693293     HPrz    T    G        0      0        2 
  12 chr12_27693293     ZBoe    T    G      0.5      1        2 
  12 chr12_27693293     ZGre    T    G        0      0        2 
  12 chr12_27693293     ZHar    T    G        0      0        2 
  12 chr12_27693293   Sample    T    G        0      0        2 
  12 chr12_27694924     AAsi    A    G        1      2        2 
  12 chr12_27694924     AKia    A    G        0      0        2 
  12 chr12_27694924     AOna    A    G        0      0        2 
  12 chr12_27694924     ASom    A    G      0.5      1        2 
  12 chr12_27694924     HCab    A    G        0      0        2 
  12 chr12_27694924     HPrz    A    G        0      0        2 
  12 chr12_27694924     ZBoe    A    G        0      0        2 
  12 chr12_27694924     ZGre    A    G        0      0        2 
  12 chr12_27694924     ZHar    A    G        0      0        2 
  12 chr12_27694924   Sample    A    G        1      2        2 
  12 chr12_27696353     AAsi    G    A        0      0        2 
  12 chr12_27696353     AKia    G    A        0      0        2 
  12 chr12_27696353     AOna    G    A        0      0        2 
  12 chr12_27696353     ASom    G    A        0      0        2 
  12 chr12_27696353     HCab    G    A        0      0        2 
  12 chr12_27696353     HPrz    G    A        0      0        2 
  12 chr12_27696353     ZBoe    G    A        1      2        2 
  12 chr12_27696353     ZGre    G    A        1      2        2 
  12 chr12_27696353     ZHar    G    A        1      2        2 
  12 chr12_27696353   Sample    G    A        0      0        2 
  12 chr12_27702490     AAsi    T    C        0      0        2 
  12 chr12_27702490     AKia    T    C        0      0        2 
  12 chr12_27702490     AOna    T    C      0.5      1        2 
  12 chr12_27702490     ASom    T    C        0      0        2 
  12 chr12_27702490     HCab    T    C        0      0        2 
  12 chr12_27702490     HPrz    T    C        0      0        2 
  12 chr12_27702490     ZBoe    T    C        0      0        2 
  12 chr12_27702490     ZGre    T    C        0      0        2 
  12 chr12_27702490     ZHar    T    C        0      0        2 
  12 chr12_27702490   Sample    T    C        0      0        2 
  12 chr12_27703298     AAsi    C    T        0      0        2 
  12 chr12_27703298     AKia    C    T        1      2        2 
  12 chr12_27703298     AOna    C    T        0      0        2 
  12 chr12_27703298     ASom    C    T        0      0        2 
  12 chr12_27703298     HCab    C    T        0      0        2 
  12 chr12_27703298     HPrz    C    T        0      0        2 
  12 chr12_27703298     ZBoe    C    T        0      0        2 
  12 chr12_27703298     ZGre    C    T        0      0        2 
  12 chr12_27703298     ZHar    C    T        0      0        2 
  12 chr12_27703298   Sample    C    T        0      0        2 
  12 chr12_27703860     AAsi    A    G        0      0        2 
  12 chr12_27703860     AKia    A    G        0      0        2 
  12 chr12_27703860     AOna    A    G        0      0        2 
  12 chr12_27703860     ASom    A    G        0      0        2 
  12 chr12_27703860     HCab    A    G        0      0        2 
  12 chr12_27703860     HPrz    A    G        0      0        2 
  12 chr12_27703860     ZBoe    A    G        0      0        2 
  12 chr12_27703860     ZGre    A    G        1      2        2 
  12 chr12_27703860     ZHar    A    G        0      0        2 
  12 chr12_27703860   Sample    A    G        0      0        2 
  12 chr12_27712073     AAsi    A    G        0      0        2 
  12 chr12_27712073     AKia    A    G        0      0        2 
  12 chr12_27712073     AOna    A    G        0      0        2 
  12 chr12_27712073     ASom    A    G        0      0        2 
  12 chr12_27712073     HCab    A    G        1      2        2 
  12 chr12_27712073     HPrz    A    G        1      2        2 
  12 chr12_27712073     ZBoe    A    G        0      0        2 
  12 chr12_27712073     ZGre    A    G        0      0        2 
  12 chr12_27712073     ZHar    A    G        0      0        2 
  12 chr12_27712073   Sample    A    G        0      0        2 
  12 chr12_27719767     AAsi    T    A        0      0        2 
  12 chr12_27719767     AKia    T    A        0      0        2 
  12 chr12_27719767     AOna    T    A        0      0        2 
  12 chr12_27719767     ASom    T    A        0      0        2 
  12 chr12_27719767     HCab    T    A        0      0        2 
  12 chr12_27719767     HPrz    T    A        0      0        2 
  12 chr12_27719767     ZBoe    T    A        0      0        2 
  12 chr12_27719767     ZGre    T    A        0      0        2 
  12 chr12_27719767     ZHar    T    A      0.5      1        2 
  12 chr12_27719767   Sample    T    A        0      0        2 
  12 chr12_27725660     AAsi    A    G        0      0        2 
  12 chr12_27725660     AKia    A    G        0      0        2 
  12 chr12_27725660     AOna    A    G        0      0        2 
  12 chr12_27725660     ASom    A    G        0      0        2 
  12 chr12_27725660     HCab    A    G        1      2        2 
  12 chr12_27725660     HPrz    A    G        1      2        2 
  12 chr12_27725660     ZBoe    A    G        0      0        2 
  12 chr12_27725660     ZGre    A    G        0      0        2 
  12 chr12_27725660     ZHar    A    G        0      0        2 
  12 chr12_27725660   Sample    A    G        0      0        2 
  12 chr12_27735269     AAsi    G    A        0      0        2 
  12 chr12_27735269     AKia    G    A        0      0        2 
  12 chr12_27735269     AOna    G    A        0      0        2 
  12 chr12_27735269     ASom    G    A        0      0        2 
  12 chr12_27735269     HCab    G    A      0.5      1        2 
  12 chr12_27735269     HPrz    G    A        0      0        2 
  12 chr12_27735269     ZBoe    G    A        0      0        2 
  12 chr12_27735269     ZGre    G    A        0      0        2 
  12 chr12_27735269     ZHar    G    A        0      0        2 
  12 chr12_27735269   Sample    G    A        0      0        2 
  12 chr12_27735490     AAsi    A    G      0.5      1        2 
  12 chr12_27735490     AKia    A    G        0      0        2 
  12 chr12_27735490     AOna    A    G        0      0        2 
  12 chr12_27735490     ASom    A    G        0      0        2 
  12 chr12_27735490     HCab    A    G        0      0        2 
  12 chr12_27735490     HPrz    A    G        0      0        2 
  12 chr12_27735490     ZBoe    A    G        0      0        2 
  12 chr12_27735490     ZGre    A    G        0      0        2 
  12 chr12_27735490     ZHar    A    G        0      0        2 
  12 chr12_27735490   Sample    A    G        0      0        2 
  12 chr12_27737050     AAsi    C    A        0      0        2 
  12 chr12_27737050     AKia    C    A        0      0        2 
  12 chr12_27737050     AOna    C    A      0.5      1        2 
  12 chr12_27737050     ASom    C    A        0      0        2 
  12 chr12_27737050     HCab    C    A        0      0        2 
  12 chr12_27737050     HPrz    C    A        0      0        2 
  12 chr12_27737050     ZBoe    C    A        0      0        2 
  12 chr12_27737050     ZGre    C    A        0      0        2 
  12 chr12_27737050     ZHar    C    A        0      0        2 
  12 chr12_27737050   Sample    C    A        0      0        2 
  12 chr12_27742655     AAsi    A    G        0      0        2 
  12 chr12_27742655     AKia    A    G        0      0        2 
  12 chr12_27742655     AOna    A    G      0.5      1        2 
  12 chr12_27742655     ASom    A    G        0      0        2 
  12 chr12_27742655     HCab    A    G        0      0        2 
  12 chr12_27742655     HPrz    A    G        0      0        2 
  12 chr12_27742655     ZBoe    A    G        0      0        2 
  12 chr12_27742655     ZGre    A    G        0      0        2 
  12 chr12_27742655     ZHar    A    G        0      0        2 
  12 chr12_27742655   Sample    A    G        0      0        2 
  12 chr12_27746990     AAsi    T    C        0      0        2 
  12 chr12_27746990     AKia    T    C        0      0        2 
  12 chr12_27746990     AOna    T    C        0      0        2 
  12 chr12_27746990     ASom    T    C        0      0        2 
  12 chr12_27746990     HCab    T    C      0.5      1        2 
  12 chr12_27746990     HPrz    T    C        0      0        2 
  12 chr12_27746990     ZBoe    T    C        0      0        2 
  12 chr12_27746990     ZGre    T    C        0      0        2 
  12 chr12_27746990     ZHar    T    C        0      0        2 
  12 chr12_27746990   Sample    T    C        0      0        2 
  12 chr12_27751982     AAsi    A    G        0      0        2 
  12 chr12_27751982     AKia    A    G        0      0        2 
  12 chr12_27751982     AOna    A    G        0      0        2 
  12 chr12_27751982     ASom    A    G        0      0        2 
  12 chr12_27751982     HCab    A    G        0      0        2 
  12 chr12_27751982     HPrz    A    G        0      0        2 
  12 chr12_27751982     ZBoe    A    G        0      0        2 
  12 chr12_27751982     ZGre    A    G        0      0        2 
  12 chr12_27751982     ZHar    A    G        1      2        2 
  12 chr12_27751982   Sample    A    G        0      0        2 
  12 chr12_27757939     AAsi    C    G        0      0        2 
  12 chr12_27757939     AKia    C    G        0      0        2 
  12 chr12_27757939     AOna    C    G        0      0        2 
  12 chr12_27757939     ASom    C    G        0      0        2 
  12 chr12_27757939     HCab    C    G        1      2        2 
  12 chr12_27757939     HPrz    C    G        1      2        2 
  12 chr12_27757939     ZBoe    C    G        0      0        2 
  12 chr12_27757939     ZGre    C    G        0      0        2 
  12 chr12_27757939     ZHar    C    G        0      0        2 
  12 chr12_27757939   Sample    C    G        0      0        2 
  12 chr12_27758253     AAsi    T    C        0      0        2 
  12 chr12_27758253     AKia    T    C        0      0        2 
  12 chr12_27758253     AOna    T    C        0      0        2 
  12 chr12_27758253     ASom    T    C        1      2        2 
  12 chr12_27758253     HCab    T    C        0      0        2 
  12 chr12_27758253     HPrz    T    C        0      0        2 
  12 chr12_27758253     ZBoe    T    C        0      0        2 
  12 chr12_27758253     ZGre    T    C        0      0        2 
  12 chr12_27758253     ZHar    T    C        0      0        2 
  12 chr12_27758253   Sample    T    C        0      0        2 
  12 chr12_27761279     AAsi    C    A        0      0        2 
  12 chr12_27761279     AKia    C    A        1      2        2 
  12 chr12_27761279     AOna    C    A        1      2        2 
  12 chr12_27761279     ASom    C    A        0      0        2 
  12 chr12_27761279     HCab    C    A        0      0        2 
  12 chr12_27761279     HPrz    C    A        0      0        2 
  12 chr12_27761279     ZBoe    C    A        0      0        2 
  12 chr12_27761279     ZGre    C    A        0      0        2 
  12 chr12_27761279     ZHar    C    A        0      0        2 
  12 chr12_27761279   Sample    C    A        0      0        2 
  12 chr12_27764051     AAsi    A    T        0      0        2 
  12 chr12_27764051     AKia    A    T        0      0        2 
  12 chr12_27764051     AOna    A    T        0      0        2 
  12 chr12_27764051     ASom    A    T        0      0        2 
  12 chr12_27764051     HCab    A    T        0      0        2 
  12 chr12_27764051     HPrz    A    T        0      0        2 
  12 chr12_27764051     ZBoe    A    T        0      0        2 
  12 chr12_27764051     ZGre    A    T        0      0        2 
  12 chr12_27764051     ZHar    A    T      0.5      1        2 
  12 chr12_27764051   Sample    A    T        0      0        2 
  12 chr12_27767395     AAsi    G    A        0      0        2 
  12 chr12_27767395     AKia    G    A        0      0        2 
  12 chr12_27767395     AOna    G    A        0      0        2 
  12 chr12_27767395     ASom    G    A        0      0        2 
  12 chr12_27767395     HCab    G    A        0      0        2 
  12 chr12_27767395     HPrz    G    A        0      0        2 
  12 chr12_27767395     ZBoe    G    A      0.5      1        2 
  12 chr12_27767395     ZGre    G    A        0      0        2 
  12 chr12_27767395     ZHar    G    A        0      0        2 
  12 chr12_27767395   Sample    G    A        0      0        2 
  12 chr12_27771906     AAsi    C    T        0      0        2 
  12 chr12_27771906     AKia    C    T        1      2        2 
  12 chr12_27771906     AOna    C    T      0.5      1        2 
  12 chr12_27771906     ASom    C    T        0      0        2 
  12 chr12_27771906     HCab    C    T        0      0        2 
  12 chr12_27771906     HPrz    C    T        0      0        2 
  12 chr12_27771906     ZBoe    C    T        0      0        2 
  12 chr12_27771906     ZGre    C    T        0      0        2 
  12 chr12_27771906     ZHar    C    T        0      0        2 
  12 chr12_27771906   Sample    C    T        0      0        2 
  12 chr12_27775438     AAsi    G    T        0      0        2 
  12 chr12_27775438     AKia    G    T        1      2        2 
  12 chr12_27775438     AOna    G    T      0.5      1        2 
  12 chr12_27775438     ASom    G    T        0      0        2 
  12 chr12_27775438     HCab    G    T        0      0        2 
  12 chr12_27775438     HPrz    G    T        0      0        2 
  12 chr12_27775438     ZBoe    G    T        0      0        2 
  12 chr12_27775438     ZGre    G    T        0      0        2 
  12 chr12_27775438     ZHar    G    T        0      0        2 
  12 chr12_27775438   Sample    G    T        0      0        2 
  12 chr12_27779183     AAsi    C    T        0      0        2 
  12 chr12_27779183     AKia    C    T        0      0        2 
  12 chr12_27779183     AOna    C    T        0      0        2 
  12 chr12_27779183     ASom    C    T        0      0        2 
  12 chr12_27779183     HCab    C    T        0      0        2 
  12 chr12_27779183     HPrz    C    T        0      0        2 
  12 chr12_27779183     ZBoe    C    T        0      0        2 
  12 chr12_27779183     ZGre    C    T        0      0        2 
  12 chr12_27779183     ZHar    C    T        1      2        2 
  12 chr12_27779183   Sample    C    T        0      0        2 
  12 chr12_27786765     AAsi    T    C        0      0        2 
  12 chr12_27786765     AKia    T    C        0      0        2 
  12 chr12_27786765     AOna    T    C        0      0        2 
  12 chr12_27786765     ASom    T    C        0      0        2 
  12 chr12_27786765     HCab    T    C        0      0        2 
  12 chr12_27786765     HPrz    T    C        0      0        2 
  12 chr12_27786765     ZBoe    T    C        0      0        2 
  12 chr12_27786765     ZGre    T    C        0      0        2 
  12 chr12_27786765     ZHar    T    C      0.5      1        2 
  12 chr12_27786765   Sample    T    C        0      0        2 
  12 chr12_27787435     AAsi    C    G        0      0        2 
  12 chr12_27787435     AKia    C    G        0      0        2 
  12 chr12_27787435     AOna    C    G        0      0        2 
  12 chr12_27787435     ASom    C    G        0      0        2 
  12 chr12_27787435     HCab    C    G        1      2        2 
  12 chr12_27787435     HPrz    C    G        1      2        2 
  12 chr12_27787435     ZBoe    C    G        0      0        2 
  12 chr12_27787435     ZGre    C    G        0      0        2 
  12 chr12_27787435     ZHar    C    G        0      0        2 
  12 chr12_27787435   Sample    C    G        0      0        2 
  12 chr12_27791285     AAsi    T    G        0      0        2 
  12 chr12_27791285     AKia    T    G        0      0        2 
  12 chr12_27791285     AOna    T    G        0      0        2 
  12 chr12_27791285     ASom    T    G        0      0        2 
  12 chr12_27791285     HCab    T    G        0      0        2 
  12 chr12_27791285     HPrz    T    G        0      0        2 
  12 chr12_27791285     ZBoe    T    G      0.5      1        2 
  12 chr12_27791285     ZGre    T    G        0      0        2 
  12 chr12_27791285     ZHar    T    G        0      0        2 
  12 chr12_27791285   Sample    T    G        0      0        2 
  12 chr12_27794797     AAsi    C    T        0      0        2 
  12 chr12_27794797     AKia    C    T        0      0        2 
  12 chr12_27794797     AOna    C    T        0      0        2 
  12 chr12_27794797     ASom    C    T        0      0        2 
  12 chr12_27794797     HCab    C    T        1      2        2 
  12 chr12_27794797     HPrz    C    T        1      2        2 
  12 chr12_27794797     ZBoe    C    T        0      0        2 
  12 chr12_27794797     ZGre    C    T        0      0        2 
  12 chr12_27794797     ZHar    C    T        0      0        2 
  12 chr12_27794797   Sample    C    T        0      0        2 
  12 chr12_27801654     AAsi    G    T        0      0        2 
  12 chr12_27801654     AKia    G    T        0      0        2 
  12 chr12_27801654     AOna    G    T        0      0        2 
  12 chr12_27801654     ASom    G    T        0      0        2 
  12 chr12_27801654     HCab    G    T      0.5      1        2 
  12 chr12_27801654     HPrz    G    T      0.5      1        2 
  12 chr12_27801654     ZBoe    G    T        0      0        2 
  12 chr12_27801654     ZGre    G    T        0      0        2 
  12 chr12_27801654     ZHar    G    T        0      0        2 
  12 chr12_27801654   Sample    G    T        0      0        2 
  12 chr12_27803849     AAsi    G    C        0      0        2 
  12 chr12_27803849     AKia    G    C        0      0        2 
  12 chr12_27803849     AOna    G    C        0      0        2 
  12 chr12_27803849     ASom    G    C        0      0        2 
  12 chr12_27803849     HCab    G    C      0.5      1        2 
  12 chr12_27803849     HPrz    G    C        0      0        2 
  12 chr12_27803849     ZBoe    G    C        0      0        2 
  12 chr12_27803849     ZGre    G    C        0      0        2 
  12 chr12_27803849     ZHar    G    C        0      0        2 
  12 chr12_27803849   Sample    G    C        0      0        2 
  12 chr12_27806561     AAsi    G    T        0      0        2 
  12 chr12_27806561     AKia    G    T        0      0        2 
  12 chr12_27806561     AOna    G    T        0      0        2 
  12 chr12_27806561     ASom    G    T        0      0        2 
  12 chr12_27806561     HCab    G    T        0      0        2 
  12 chr12_27806561     HPrz    G    T        0      0        2 
  12 chr12_27806561     ZBoe    G    T        0      0        2 
  12 chr12_27806561     ZGre    G    T        0      0        2 
  12 chr12_27806561     ZHar    G    T        1      2        2 
  12 chr12_27806561   Sample    G    T        0      0        2 
  12 chr12_27815019     AAsi    A    G        0      0        2 
  12 chr12_27815019     AKia    A    G        0      0        2 
  12 chr12_27815019     AOna    A    G        0      0        2 
  12 chr12_27815019     ASom    A    G        0      0        2 
  12 chr12_27815019     HCab    A    G        0      0        2 
  12 chr12_27815019     HPrz    A    G        0      0        2 
  12 chr12_27815019     ZBoe    A    G      0.5      1        2 
  12 chr12_27815019     ZGre    A    G        0      0        2 
  12 chr12_27815019     ZHar    A    G        0      0        2 
  12 chr12_27815019   Sample    A    G        0      0        2 
  12 chr12_27824912     AAsi    T    C        1      2        2 
  12 chr12_27824912     AKia    T    C        0      0        2 
  12 chr12_27824912     AOna    T    C        0      0        2 
  12 chr12_27824912     ASom    T    C        1      2        2 
  12 chr12_27824912     HCab    T    C        0      0        2 
  12 chr12_27824912     HPrz    T    C        0      0        2 
  12 chr12_27824912     ZBoe    T    C        0      0        2 
  12 chr12_27824912     ZGre    T    C        0      0        2 
  12 chr12_27824912     ZHar    T    C        0      0        2 
  12 chr12_27824912   Sample    T    C        1      2        2 
  12 chr12_27847319     AAsi    G    T        0      0        2 
  12 chr12_27847319     AKia    G    T        0      0        2 
  12 chr12_27847319     AOna    G    T        0      0        2 
  12 chr12_27847319     ASom    G    T        0      0        2 
  12 chr12_27847319     HCab    G    T        1      2        2 
  12 chr12_27847319     HPrz    G    T        1      2        2 
  12 chr12_27847319     ZBoe    G    T        0      0        2 
  12 chr12_27847319     ZGre    G    T        0      0        2 
  12 chr12_27847319     ZHar    G    T        0      0        2 
  12 chr12_27847319   Sample    G    T        0      0        2 
  12 chr12_27848968     AAsi    T    C        0      0        2 
  12 chr12_27848968     AKia    T    C        0      0        2 
  12 chr12_27848968     AOna    T    C        0      0        2 
  12 chr12_27848968     ASom    T    C        0      0        2 
  12 chr12_27848968     HCab    T    C      0.5      1        2 
  12 chr12_27848968     HPrz    T    C      0.5      1        2 
  12 chr12_27848968     ZBoe    T    C        0      0        2 
  12 chr12_27848968     ZGre    T    C        0      0        2 
  12 chr12_27848968     ZHar    T    C        0      0        2 
  12 chr12_27848968   Sample    T    C        0      0        2 
  12 chr12_27854335     AAsi    G    A        0      0        2 
  12 chr12_27854335     AKia    G    A        0      0        2 
  12 chr12_27854335     AOna    G    A        0      0        2 
  12 chr12_27854335     ASom    G    A        0      0        2 
  12 chr12_27854335     HCab    G    A        0      0        2 
  12 chr12_27854335     HPrz    G    A        0      0        2 
  12 chr12_27854335     ZBoe    G    A        0      0        2 
  12 chr12_27854335     ZGre    G    A        1      2        2 
  12 chr12_27854335     ZHar    G    A        0      0        2 
  12 chr12_27854335   Sample    G    A        0      0        2 
  12 chr12_27857303     AAsi    T    G        0      0        2 
  12 chr12_27857303     AKia    T    G        0      0        2 
  12 chr12_27857303     AOna    T    G        0      0        2 
  12 chr12_27857303     ASom    T    G        1      2        2 
  12 chr12_27857303     HCab    T    G        0      0        2 
  12 chr12_27857303     HPrz    T    G        0      0        2 
  12 chr12_27857303     ZBoe    T    G        0      0        2 
  12 chr12_27857303     ZGre    T    G        0      0        2 
  12 chr12_27857303     ZHar    T    G        0      0        2 
  12 chr12_27857303   Sample    T    G        0      0        2 
  12 chr12_27857662     AAsi    T    C        0      0        2 
  12 chr12_27857662     AKia    T    C        0      0        2 
  12 chr12_27857662     AOna    T    C        0      0        2 
  12 chr12_27857662     ASom    T    C        0      0        2 
  12 chr12_27857662     HCab    T    C        1      2        2 
  12 chr12_27857662     HPrz    T    C        1      2        2 
  12 chr12_27857662     ZBoe    T    C        0      0        2 
  12 chr12_27857662     ZGre    T    C        0      0        2 
  12 chr12_27857662     ZHar    T    C        0      0        2 
  12 chr12_27857662   Sample    T    C        0      0        2 
  12 chr12_27859522     AAsi    T    C        0      0        2 
  12 chr12_27859522     AKia    T    C        0      0        2 
  12 chr12_27859522     AOna    T    C        0      0        2 
  12 chr12_27859522     ASom    T    C        0      0        2 
  12 chr12_27859522     HCab    T    C        0      0        2 
  12 chr12_27859522     HPrz    T    C        0      0        2 
  12 chr12_27859522     ZBoe    T    C        0      0        2 
  12 chr12_27859522     ZGre    T    C        0      0        2 
  12 chr12_27859522     ZHar    T    C      0.5      1        2 
  12 chr12_27859522   Sample    T    C        0      0        2 
  12 chr12_27866286     AAsi    A    G        0      0        2 
  12 chr12_27866286     AKia    A    G        0      0        2 
  12 chr12_27866286     AOna    A    G        0      0        2 
  12 chr12_27866286     ASom    A    G        0      0        2 
  12 chr12_27866286     HCab    A    G        1      2        2 
  12 chr12_27866286     HPrz    A    G        1      2        2 
  12 chr12_27866286     ZBoe    A    G        0      0        2 
  12 chr12_27866286     ZGre    A    G        0      0        2 
  12 chr12_27866286     ZHar    A    G        0      0        2 
  12 chr12_27866286   Sample    A    G        0      0        2 
  12 chr12_27873542     AAsi    C    T        0      0        2 
  12 chr12_27873542     AKia    C    T        0      0        2 
  12 chr12_27873542     AOna    C    T        0      0        2 
  12 chr12_27873542     ASom    C    T        0      0        2 
  12 chr12_27873542     HCab    C    T        1      2        2 
  12 chr12_27873542     HPrz    C    T        1      2        2 
  12 chr12_27873542     ZBoe    C    T        0      0        2 
  12 chr12_27873542     ZGre    C    T        0      0        2 
  12 chr12_27873542     ZHar    C    T        0      0        2 
  12 chr12_27873542   Sample    C    T        0      0        2 
  12 chr12_27880446     AAsi    G    A        0      0        2 
  12 chr12_27880446     AKia    G    A        0      0        2 
  12 chr12_27880446     AOna    G    A        0      0        2 
  12 chr12_27880446     ASom    G    A        0      0        2 
  12 chr12_27880446     HCab    G    A        1      2        2 
  12 chr12_27880446     HPrz    G    A        1      2        2 
  12 chr12_27880446     ZBoe    G    A        0      0        2 
  12 chr12_27880446     ZGre    G    A        0      0        2 
  12 chr12_27880446     ZHar    G    A        0      0        2 
  12 chr12_27880446   Sample    G    A        0      0        2 
  12 chr12_27881387     AAsi    A    G        0      0        2 
  12 chr12_27881387     AKia    A    G        0      0        2 
  12 chr12_27881387     AOna    A    G        0      0        2 
  12 chr12_27881387     ASom    A    G        0      0        2 
  12 chr12_27881387     HCab    A    G        0      0        2 
  12 chr12_27881387     HPrz    A    G        0      0        2 
  12 chr12_27881387     ZBoe    A    G        0      0        2 
  12 chr12_27881387     ZGre    A    G        1      2        2 
  12 chr12_27881387     ZHar    A    G        0      0        2 
  12 chr12_27881387   Sample    A    G        0      0        2 
  12 chr12_27889995     AAsi    G    A        0      0        2 
  12 chr12_27889995     AKia    G    A        0      0        2 
  12 chr12_27889995     AOna    G    A        0      0        2 
  12 chr12_27889995     ASom    G    A        0      0        2 
  12 chr12_27889995     HCab    G    A      0.5      1        2 
  12 chr12_27889995     HPrz    G    A        1      2        2 
  12 chr12_27889995     ZBoe    G    A        0      0        2 
  12 chr12_27889995     ZGre    G    A        0      0        2 
  12 chr12_27889995     ZHar    G    A        0      0        2 
  12 chr12_27889995   Sample    G    A        0      0        2 
  12 chr12_27894745     AAsi    A    G        0      0        2 
  12 chr12_27894745     AKia    A    G        0      0        2 
  12 chr12_27894745     AOna    A    G        0      0        2 
  12 chr12_27894745     ASom    A    G        0      0        2 
  12 chr12_27894745     HCab    A    G        0      0        2 
  12 chr12_27894745     HPrz    A    G        0      0        2 
  12 chr12_27894745     ZBoe    A    G      0.5      1        2 
  12 chr12_27894745     ZGre    A    G        0      0        2 
  12 chr12_27894745     ZHar    A    G        1      2        2 
  12 chr12_27894745   Sample    A    G        0      0        2 
  12 chr12_27897536     AAsi    G    A        0      0        2 
  12 chr12_27897536     AKia    G    A        0      0        2 
  12 chr12_27897536     AOna    G    A        0      0        2 
  12 chr12_27897536     ASom    G    A        0      0        2 
  12 chr12_27897536     HCab    G    A        1      2        2 
  12 chr12_27897536     HPrz    G    A        1      2        2 
  12 chr12_27897536     ZBoe    G    A        0      0        2 
  12 chr12_27897536     ZGre    G    A        0      0        2 
  12 chr12_27897536     ZHar    G    A        0      0        2 
  12 chr12_27897536   Sample    G    A        0      0        2 
  12 chr12_27902345     AAsi    G    T        0      0        2 
  12 chr12_27902345     AKia    G    T        1      2        2 
  12 chr12_27902345     AOna    G    T      0.5      1        2 
  12 chr12_27902345     ASom    G    T        0      0        2 
  12 chr12_27902345     HCab    G    T        0      0        2 
  12 chr12_27902345     HPrz    G    T        0      0        2 
  12 chr12_27902345     ZBoe    G    T        0      0        2 
  12 chr12_27902345     ZGre    G    T        0      0        2 
  12 chr12_27902345     ZHar    G    T        0      0        2 
  12 chr12_27902345   Sample    G    T        0      0        2 
  12 chr12_27909120     AAsi    C    T        0      0        2 
  12 chr12_27909120     AKia    C    T      0.5      1        2 
  12 chr12_27909120     AOna    C    T        0      0        2 
  12 chr12_27909120     ASom    C    T        0      0        2 
  12 chr12_27909120     HCab    C    T        0      0        2 
  12 chr12_27909120     HPrz    C    T        0      0        2 
  12 chr12_27909120     ZBoe    C    T        0      0        2 
  12 chr12_27909120     ZGre    C    T        0      0        2 
  12 chr12_27909120     ZHar    C    T        0      0        2 
  12 chr12_27909120   Sample    C    T        0      0        2 
  12 chr12_27909222     AAsi    A    T        0      0        2 
  12 chr12_27909222     AKia    A    T        0      0        2 
  12 chr12_27909222     AOna    A    T        0      0        2 
  12 chr12_27909222     ASom    A    T        0      0        2 
  12 chr12_27909222     HCab    A    T        1      2        2 
  12 chr12_27909222     HPrz    A    T        1      2        2 
  12 chr12_27909222     ZBoe    A    T        0      0        2 
  12 chr12_27909222     ZGre    A    T        0      0        2 
  12 chr12_27909222     ZHar    A    T        0      0        2 
  12 chr12_27909222   Sample    A    T        0      0        2 
  12 chr12_27912617     AAsi    A    C        0      0        2 
  12 chr12_27912617     AKia    A    C        1      2        2 
  12 chr12_27912617     AOna    A    C      0.5      1        2 
  12 chr12_27912617     ASom    A    C        0      0        2 
  12 chr12_27912617     HCab    A    C        0      0        2 
  12 chr12_27912617     HPrz    A    C        0      0        2 
  12 chr12_27912617     ZBoe    A    C        0      0        2 
  12 chr12_27912617     ZGre    A    C        0      0        2 
  12 chr12_27912617     ZHar    A    C        0      0        2 
  12 chr12_27912617   Sample    A    C        0      0        2 
  12 chr12_27913011     AAsi    G    C        0      0        2 
  12 chr12_27913011     AKia    G    C        0      0        2 
  12 chr12_27913011     AOna    G    C        0      0        2 
  12 chr12_27913011     ASom    G    C        0      0        2 
  12 chr12_27913011     HCab    G    C        0      0        2 
  12 chr12_27913011     HPrz    G    C        0      0        2 
  12 chr12_27913011     ZBoe    G    C        1      2        2 
  12 chr12_27913011     ZGre    G    C        0      0        2 
  12 chr12_27913011     ZHar    G    C        1      2        2 
  12 chr12_27913011   Sample    G    C        0      0        2 
  12 chr12_27914883     AAsi    A    G        0      0        2 
  12 chr12_27914883     AKia    A    G        0      0        2 
  12 chr12_27914883     AOna    A    G        0      0        2 
  12 chr12_27914883     ASom    A    G        0      0        2 
  12 chr12_27914883     HCab    A    G        0      0        2 
  12 chr12_27914883     HPrz    A    G        0      0        2 
  12 chr12_27914883     ZBoe    A    G      0.5      1        2 
  12 chr12_27914883     ZGre    A    G        0      0        2 
  12 chr12_27914883     ZHar    A    G        0      0        2 
  12 chr12_27914883   Sample    A    G        0      0        2 
  12 chr12_27915195     AAsi    T    C        0      0        2 
  12 chr12_27915195     AKia    T    C        0      0        2 
  12 chr12_27915195     AOna    T    C        0      0        2 
  12 chr12_27915195     ASom    T    C        1      2        2 
  12 chr12_27915195     HCab    T    C        0      0        2 
  12 chr12_27915195     HPrz    T    C        0      0        2 
  12 chr12_27915195     ZBoe    T    C        0      0        2 
  12 chr12_27915195     ZGre    T    C        0      0        2 
  12 chr12_27915195     ZHar    T    C        0      0        2 
  12 chr12_27915195   Sample    T    C        0      0        2 
  12 chr12_27916983     AAsi    T    C        0      0        2 
  12 chr12_27916983     AKia    T    C        0      0        2 
  12 chr12_27916983     AOna    T    C        0      0        2 
  12 chr12_27916983     ASom    T    C        0      0        2 
  12 chr12_27916983     HCab    T    C        0      0        2 
  12 chr12_27916983     HPrz    T    C        0      0        2 
  12 chr12_27916983     ZBoe    T    C      0.5      1        2 
  12 chr12_27916983     ZGre    T    C        0      0        2 
  12 chr12_27916983     ZHar    T    C        0      0        2 
  12 chr12_27916983   Sample    T    C        0      0        2 
  12 chr12_27921700     AAsi    A    G        0      0        2 
  12 chr12_27921700     AKia    A    G        0      0        2 
  12 chr12_27921700     AOna    A    G        0      0        2 
  12 chr12_27921700     ASom    A    G        0      0        2 
  12 chr12_27921700     HCab    A    G        0      0        2 
  12 chr12_27921700     HPrz    A    G        0      0        2 
  12 chr12_27921700     ZBoe    A    G        0      0        2 
  12 chr12_27921700     ZGre    A    G        1      2        2 
  12 chr12_27921700     ZHar    A    G        0      0        2 
  12 chr12_27921700   Sample    A    G        0      0        2 
  12 chr12_27927907     AAsi    A    G        0      0        2 
  12 chr12_27927907     AKia    A    G        0      0        2 
  12 chr12_27927907     AOna    A    G        0      0        2 
  12 chr12_27927907     ASom    A    G        1      2        2 
  12 chr12_27927907     HCab    A    G        0      0        2 
  12 chr12_27927907     HPrz    A    G        0      0        2 
  12 chr12_27927907     ZBoe    A    G        0      0        2 
  12 chr12_27927907     ZGre    A    G        0      0        2 
  12 chr12_27927907     ZHar    A    G        0      0        2 
  12 chr12_27927907   Sample    A    G        0      0        2 
  12 chr12_27928035     AAsi    A    G        0      0        2 
  12 chr12_27928035     AKia    A    G        0      0        2 
  12 chr12_27928035     AOna    A    G        0      0        2 
  12 chr12_27928035     ASom    A    G        0      0        2 
  12 chr12_27928035     HCab    A    G        0      0        2 
  12 chr12_27928035     HPrz    A    G        0      0        2 
  12 chr12_27928035     ZBoe    A    G      0.5      1        2 
  12 chr12_27928035     ZGre    A    G        0      0        2 
  12 chr12_27928035     ZHar    A    G        0      0        2 
  12 chr12_27928035   Sample    A    G        0      0        2 
  12 chr12_27943787     AAsi    T    G        0      0        2 
  12 chr12_27943787     AKia    T    G        0      0        2 
  12 chr12_27943787     AOna    T    G        0      0        2 
  12 chr12_27943787     ASom    T    G        0      0        2 
  12 chr12_27943787     HCab    T    G        1      2        2 
  12 chr12_27943787     HPrz    T    G        1      2        2 
  12 chr12_27943787     ZBoe    T    G        0      0        2 
  12 chr12_27943787     ZGre    T    G        0      0        2 
  12 chr12_27943787     ZHar    T    G        0      0        2 
  12 chr12_27943787   Sample    T    G        0      0        2 
  12 chr12_27946300     AAsi    A    G        0      0        2 
  12 chr12_27946300     AKia    A    G        0      0        2 
  12 chr12_27946300     AOna    A    G        0      0        2 
  12 chr12_27946300     ASom    A    G        0      0        2 
  12 chr12_27946300     HCab    A    G        0      0        2 
  12 chr12_27946300     HPrz    A    G        0      0        2 
  12 chr12_27946300     ZBoe    A    G      0.5      1        2 
  12 chr12_27946300     ZGre    A    G        0      0        2 
  12 chr12_27946300     ZHar    A    G        0      0        2 
  12 chr12_27946300   Sample    A    G        0      0        2 
  12 chr12_27955895     AAsi    T    C        0      0        2 
  12 chr12_27955895     AKia    T    C        0      0        2 
  12 chr12_27955895     AOna    T    C        0      0        2 
  12 chr12_27955895     ASom    T    C        0      0        2 
  12 chr12_27955895     HCab    T    C        1      2        2 
  12 chr12_27955895     HPrz    T    C        1      2        2 
  12 chr12_27955895     ZBoe    T    C        0      0        2 
  12 chr12_27955895     ZGre    T    C        0      0        2 
  12 chr12_27955895     ZHar    T    C        0      0        2 
  12 chr12_27955895   Sample    T    C        0      0        2 
  12 chr12_27961787     AAsi    A    G        0      0        2 
  12 chr12_27961787     AKia    A    G        0      0        2 
  12 chr12_27961787     AOna    A    G        0      0        2 
  12 chr12_27961787     ASom    A    G        0      0        2 
  12 chr12_27961787     HCab    A    G        0      0        2 
  12 chr12_27961787     HPrz    A    G        0      0        2 
  12 chr12_27961787     ZBoe    A    G      0.5      1        2 
  12 chr12_27961787     ZGre    A    G        0      0        2 
  12 chr12_27961787     ZHar    A    G        0      0        2 
  12 chr12_27961787   Sample    A    G        0      0        2 
  12 chr12_27962241     AAsi    C    A        0      0        2 
  12 chr12_27962241     AKia    C    A        0      0        2 
  12 chr12_27962241     AOna    C    A      0.5      1        2 
  12 chr12_27962241     ASom    C    A        0      0        2 
  12 chr12_27962241     HCab    C    A        0      0        2 
  12 chr12_27962241     HPrz    C    A        0      0        2 
  12 chr12_27962241     ZBoe    C    A        0      0        2 
  12 chr12_27962241     ZGre    C    A        0      0        2 
  12 chr12_27962241     ZHar    C    A        0      0        2 
  12 chr12_27962241   Sample    C    A        0      0        2 
  12 chr12_27965833     AAsi    A    C        0      0        2 
  12 chr12_27965833     AKia    A    C        0      0        2 
  12 chr12_27965833     AOna    A    C        0      0        2 
  12 chr12_27965833     ASom    A    C        0      0        2 
  12 chr12_27965833     HCab    A    C        1      2        2 
  12 chr12_27965833     HPrz    A    C        1      2        2 
  12 chr12_27965833     ZBoe    A    C        0      0        2 
  12 chr12_27965833     ZGre    A    C        0      0        2 
  12 chr12_27965833     ZHar    A    C        0      0        2 
  12 chr12_27965833   Sample    A    C        0      0        2 
  12 chr12_27966431     AAsi    C    G        0      0        2 
  12 chr12_27966431     AKia    C    G        0      0        2 
  12 chr12_27966431     AOna    C    G        0      0        2 
  12 chr12_27966431     ASom    C    G        0      0        2 
  12 chr12_27966431     HCab    C    G        0      0        2 
  12 chr12_27966431     HPrz    C    G        0      0        2 
  12 chr12_27966431     ZBoe    C    G        0      0        2 
  12 chr12_27966431     ZGre    C    G        1      2        2 
  12 chr12_27966431     ZHar    C    G        0      0        2 
  12 chr12_27966431   Sample    C    G        0      0        2 
  12 chr12_27970630     AAsi    G    A        0      0        2 
  12 chr12_27970630     AKia    G    A        0      0        2 
  12 chr12_27970630     AOna    G    A        0      0        2 
  12 chr12_27970630     ASom    G    A        0      0        2 
  12 chr12_27970630     HCab    G    A        1      2        2 
  12 chr12_27970630     HPrz    G    A        1      2        2 
  12 chr12_27970630     ZBoe    G    A        0      0        2 
  12 chr12_27970630     ZGre    G    A        0      0        2 
  12 chr12_27970630     ZHar    G    A        0      0        2 
  12 chr12_27970630   Sample    G    A        0      0        2 
  12 chr12_27977986     AAsi    T    C        0      0        2 
  12 chr12_27977986     AKia    T    C        0      0        2 
  12 chr12_27977986     AOna    T    C        0      0        2 
  12 chr12_27977986     ASom    T    C        0      0        2 
  12 chr12_27977986     HCab    T    C        1      2        2 
  12 chr12_27977986     HPrz    T    C        1      2        2 
  12 chr12_27977986     ZBoe    T    C        0      0        2 
  12 chr12_27977986     ZGre    T    C        0      0        2 
  12 chr12_27977986     ZHar    T    C        0      0        2 
  12 chr12_27977986   Sample    T    C        0      0        2 
  12 chr12_27978966     AAsi    T    G        0      0        2 
  12 chr12_27978966     AKia    T    G        0      0        2 
  12 chr12_27978966     AOna    T    G        0      0        2 
  12 chr12_27978966     ASom    T    G        0      0        2 
  12 chr12_27978966     HCab    T    G        1      2        2 
  12 chr12_27978966     HPrz    T    G        1      2        2 
  12 chr12_27978966     ZBoe    T    G        0      0        2 
  12 chr12_27978966     ZGre    T    G        0      0        2 
  12 chr12_27978966     ZHar    T    G        0      0        2 
  12 chr12_27978966   Sample    T    G        0      0        2 
  12 chr12_27980457     AAsi    C    T        0      0        2 
  12 chr12_27980457     AKia    C    T        0      0        2 
  12 chr12_27980457     AOna    C    T        0      0        2 
  12 chr12_27980457     ASom    C    T        0      0        2 
  12 chr12_27980457     HCab    C    T        0      0        2 
  12 chr12_27980457     HPrz    C    T      0.5      1        2 
  12 chr12_27980457     ZBoe    C    T        0      0        2 
  12 chr12_27980457     ZGre    C    T        0      0        2 
  12 chr12_27980457     ZHar    C    T        0      0        2 
  12 chr12_27980457   Sample    C    T        0      0        2 
  12 chr12_27980830     AAsi    C    T        0      0        2 
  12 chr12_27980830     AKia    C    T        0      0        2 
  12 chr12_27980830     AOna    C    T        0      0        2 
  12 chr12_27980830     ASom    C    T        0      0        2 
  12 chr12_27980830     HCab    C    T        0      0        2 
  12 chr12_27980830     HPrz    C    T        0      0        2 
  12 chr12_27980830     ZBoe    C    T        1      2        2 
  12 chr12_27980830     ZGre    C    T        0      0        2 
  12 chr12_27980830     ZHar    C    T        0      0        2 
  12 chr12_27980830   Sample    C    T        0      0        2 
  12 chr12_27982050     AAsi    T    G        0      0        2 
  12 chr12_27982050     AKia    T    G        0      0        2 
  12 chr12_27982050     AOna    T    G        0      0        2 
  12 chr12_27982050     ASom    T    G        0      0        2 
  12 chr12_27982050     HCab    T    G        0      0        2 
  12 chr12_27982050     HPrz    T    G        0      0        2 
  12 chr12_27982050     ZBoe    T    G        0      0        2 
  12 chr12_27982050     ZGre    T    G        1      2        2 
  12 chr12_27982050     ZHar    T    G        0      0        2 
  12 chr12_27982050   Sample    T    G        0      0        2 
  12 chr12_27983310     AAsi    A    G        0      0        2 
  12 chr12_27983310     AKia    A    G        0      0        2 
  12 chr12_27983310     AOna    A    G        0      0        2 
  12 chr12_27983310     ASom    A    G        0      0        2 
  12 chr12_27983310     HCab    A    G      0.5      1        2 
  12 chr12_27983310     HPrz    A    G        0      0        2 
  12 chr12_27983310     ZBoe    A    G        0      0        2 
  12 chr12_27983310     ZGre    A    G        0      0        2 
  12 chr12_27983310     ZHar    A    G        0      0        2 
  12 chr12_27983310   Sample    A    G        0      0        2 
  12 chr12_27985215     AAsi    C    G        0      0        2 
  12 chr12_27985215     AKia    C    G        0      0        2 
  12 chr12_27985215     AOna    C    G      0.5      1        2 
  12 chr12_27985215     ASom    C    G        0      0        2 
  12 chr12_27985215     HCab    C    G        0      0        2 
  12 chr12_27985215     HPrz    C    G        0      0        2 
  12 chr12_27985215     ZBoe    C    G        0      0        2 
  12 chr12_27985215     ZGre    C    G        0      0        2 
  12 chr12_27985215     ZHar    C    G        0      0        2 
  12 chr12_27985215   Sample    C    G        0      0        2 
  12 chr12_27986592     AAsi    T    G        0      0        2 
  12 chr12_27986592     AKia    T    G        0      0        2 
  12 chr12_27986592     AOna    T    G        0      0        2 
  12 chr12_27986592     ASom    T    G        0      0        2 
  12 chr12_27986592     HCab    T    G        0      0        2 
  12 chr12_27986592     HPrz    T    G        0      0        2 
  12 chr12_27986592     ZBoe    T    G        0      0        2 
  12 chr12_27986592     ZGre    T    G        1      2        2 
  12 chr12_27986592     ZHar    T    G        0      0        2 
  12 chr12_27986592   Sample    T    G        0      0        2 
  12 chr12_27993605     AAsi    G    C        0      0        2 
  12 chr12_27993605     AKia    G    C        0      0        2 
  12 chr12_27993605     AOna    G    C        0      0        2 
  12 chr12_27993605     ASom    G    C        0      0        2 
  12 chr12_27993605     HCab    G    C        0      0        2 
  12 chr12_27993605     HPrz    G    C        0      0        2 
  12 chr12_27993605     ZBoe    G    C        1      2        2 
  12 chr12_27993605     ZGre    G    C        0      0        2 
  12 chr12_27993605     ZHar    G    C        1      2        2 
  12 chr12_27993605   Sample    G    C        0      0        2 
  12 chr12_28003221     AAsi    G    T        1      2        2 
  12 chr12_28003221     AKia    G    T        0      0        2 
  12 chr12_28003221     AOna    G    T        0      0        2 
  12 chr12_28003221     ASom    G    T        0      0        2 
  12 chr12_28003221     HCab    G    T        0      0        2 
  12 chr12_28003221     HPrz    G    T        0      0        2 
  12 chr12_28003221     ZBoe    G    T        0      0        2 
  12 chr12_28003221     ZGre    G    T        0      0        2 
  12 chr12_28003221     ZHar    G    T        0      0        2 
  12 chr12_28003221   Sample    G    T        0      0        2 
  12 chr12_28014246     AAsi    C    T        0      0        2 
  12 chr12_28014246     AKia    C    T      0.5      1        2 
  12 chr12_28014246     AOna    C    T        0      0        2 
  12 chr12_28014246     ASom    C    T        0      0        2 
  12 chr12_28014246     HCab    C    T        0      0        2 
  12 chr12_28014246     HPrz    C    T        0      0        2 
  12 chr12_28014246     ZBoe    C    T        0      0        2 
  12 chr12_28014246     ZGre    C    T        0      0        2 
  12 chr12_28014246     ZHar    C    T        0      0        2 
  12 chr12_28014246   Sample    C    T        0      0        2 
  12 chr12_28026644     AAsi    A    G        0      0        2 
  12 chr12_28026644     AKia    A    G        0      0        2 
  12 chr12_28026644     AOna    A    G        0      0        2 
  12 chr12_28026644     ASom    A    G        0      0        2 
  12 chr12_28026644     HCab    A    G        1      2        2 
  12 chr12_28026644     HPrz    A    G        1      2        2 
  12 chr12_28026644     ZBoe    A    G        0      0        2 
  12 chr12_28026644     ZGre    A    G        0      0        2 
  12 chr12_28026644     ZHar    A    G        0      0        2 
  12 chr12_28026644   Sample    A    G        0      0        2 
  12 chr12_28029171     AAsi    C    G        0      0        2 
  12 chr12_28029171     AKia    C    G        0      0        2 
  12 chr12_28029171     AOna    C    G        0      0        2 
  12 chr12_28029171     ASom    C    G        0      0        2 
  12 chr12_28029171     HCab    C    G      0.5      1        2 
  12 chr12_28029171     HPrz    C    G      0.5      1        2 
  12 chr12_28029171     ZBoe    C    G        0      0        2 
  12 chr12_28029171     ZGre    C    G        0      0        2 
  12 chr12_28029171     ZHar    C    G        0      0        2 
  12 chr12_28029171   Sample    C    G        0      0        2 
  12 chr12_28044146     AAsi    G    C        0      0        2 
  12 chr12_28044146     AKia    G    C        0      0        2 
  12 chr12_28044146     AOna    G    C      0.5      1        2 
  12 chr12_28044146     ASom    G    C        0      0        2 
  12 chr12_28044146     HCab    G    C        0      0        2 
  12 chr12_28044146     HPrz    G    C        0      0        2 
  12 chr12_28044146     ZBoe    G    C        0      0        2 
  12 chr12_28044146     ZGre    G    C        0      0        2 
  12 chr12_28044146     ZHar    G    C        0      0        2 
  12 chr12_28044146   Sample    G    C        0      0        2 
  12 chr12_28048240     AAsi    G    C        0      0        2 
  12 chr12_28048240     AKia    G    C        0      0        2 
  12 chr12_28048240     AOna    G    C        0      0        2 
  12 chr12_28048240     ASom    G    C        0      0        2 
  12 chr12_28048240     HCab    G    C        0      0        2 
  12 chr12_28048240     HPrz    G    C        0      0        2 
  12 chr12_28048240     ZBoe    G    C      0.5      1        2 
  12 chr12_28048240     ZGre    G    C        0      0        2 
  12 chr12_28048240     ZHar    G    C        0      0        2 
  12 chr12_28048240   Sample    G    C        0      0        2 
  12 chr12_28051867     AAsi    G    A        0      0        2 
  12 chr12_28051867     AKia    G    A        0      0        2 
  12 chr12_28051867     AOna    G    A        0      0        2 
  12 chr12_28051867     ASom    G    A        0      0        2 
  12 chr12_28051867     HCab    G    A        1      2        2 
  12 chr12_28051867     HPrz    G    A        1      2        2 
  12 chr12_28051867     ZBoe    G    A        0      0        2 
  12 chr12_28051867     ZGre    G    A        0      0        2 
  12 chr12_28051867     ZHar    G    A        0      0        2 
  12 chr12_28051867   Sample    G    A        0      0        2 
  12 chr12_28057722     AAsi    C    G        0      0        2 
  12 chr12_28057722     AKia    C    G      0.5      1        2 
  12 chr12_28057722     AOna    C    G      0.5      1        2 
  12 chr12_28057722     ASom    C    G        0      0        2 
  12 chr12_28057722     HCab    C    G        0      0        2 
  12 chr12_28057722     HPrz    C    G        0      0        2 
  12 chr12_28057722     ZBoe    C    G        0      0        2 
  12 chr12_28057722     ZGre    C    G        0      0        2 
  12 chr12_28057722     ZHar    C    G        0      0        2 
  12 chr12_28057722   Sample    C    G        0      0        2 
  12 chr12_28058101     AAsi    A    G      0.5      1        2 
  12 chr12_28058101     AKia    A    G        0      0        2 
  12 chr12_28058101     AOna    A    G        0      0        2 
  12 chr12_28058101     ASom    A    G      0.5      1        2 
  12 chr12_28058101     HCab    A    G        0      0        2 
  12 chr12_28058101     HPrz    A    G        0      0        2 
  12 chr12_28058101     ZBoe    A    G        0      0        2 
  12 chr12_28058101     ZGre    A    G        0      0        2 
  12 chr12_28058101     ZHar    A    G        0      0        2 
  12 chr12_28058101   Sample    A    G        1      2        2 
  12 chr12_28058306     AAsi    A    G        0      0        2 
  12 chr12_28058306     AKia    A    G        1      2        2 
  12 chr12_28058306     AOna    A    G        0      0        2 
  12 chr12_28058306     ASom    A    G        0      0        2 
  12 chr12_28058306     HCab    A    G        0      0        2 
  12 chr12_28058306     HPrz    A    G        0      0        2 
  12 chr12_28058306     ZBoe    A    G        0      0        2 
  12 chr12_28058306     ZGre    A    G        0      0        2 
  12 chr12_28058306     ZHar    A    G        0      0        2 
  12 chr12_28058306   Sample    A    G        0      0        2 
  12 chr12_28061808     AAsi    C    T        0      0        2 
  12 chr12_28061808     AKia    C    T        0      0        2 
  12 chr12_28061808     AOna    C    T        0      0        2 
  12 chr12_28061808     ASom    C    T      0.5      1        2 
  12 chr12_28061808     HCab    C    T        0      0        2 
  12 chr12_28061808     HPrz    C    T        0      0        2 
  12 chr12_28061808     ZBoe    C    T        0      0        2 
  12 chr12_28061808     ZGre    C    T        0      0        2 
  12 chr12_28061808     ZHar    C    T        0      0        2 
  12 chr12_28061808   Sample    C    T        1      2        2 
  12 chr12_28063197     AAsi    G    A        0      0        2 
  12 chr12_28063197     AKia    G    A        0      0        2 
  12 chr12_28063197     AOna    G    A      0.5      1        2 
  12 chr12_28063197     ASom    G    A        0      0        2 
  12 chr12_28063197     HCab    G    A        0      0        2 
  12 chr12_28063197     HPrz    G    A        0      0        2 
  12 chr12_28063197     ZBoe    G    A        0      0        2 
  12 chr12_28063197     ZGre    G    A        0      0        2 
  12 chr12_28063197     ZHar    G    A        0      0        2 
  12 chr12_28063197   Sample    G    A        0      0        2 
  12 chr12_28065874     AAsi    G    A        0      0        2 
  12 chr12_28065874     AKia    G    A        0      0        2 
  12 chr12_28065874     AOna    G    A        0      0        2 
  12 chr12_28065874     ASom    G    A        0      0        2 
  12 chr12_28065874     HCab    G    A        1      2        2 
  12 chr12_28065874     HPrz    G    A        1      2        2 
  12 chr12_28065874     ZBoe    G    A        0      0        2 
  12 chr12_28065874     ZGre    G    A        0      0        2 
  12 chr12_28065874     ZHar    G    A        0      0        2 
  12 chr12_28065874   Sample    G    A        0      0        2 
  12 chr12_28066910     AAsi    A    G        0      0        2 
  12 chr12_28066910     AKia    A    G        0      0        2 
  12 chr12_28066910     AOna    A    G        0      0        2 
  12 chr12_28066910     ASom    A    G        0      0        2 
  12 chr12_28066910     HCab    A    G      0.5      1        2 
  12 chr12_28066910     HPrz    A    G        0      0        2 
  12 chr12_28066910     ZBoe    A    G        0      0        2 
  12 chr12_28066910     ZGre    A    G        0      0        2 
  12 chr12_28066910     ZHar    A    G        0      0        2 
  12 chr12_28066910   Sample    A    G        0      0        2 
  12 chr12_28082701     AAsi    A    G        0      0        2 
  12 chr12_28082701     AKia    A    G        1      2        2 
  12 chr12_28082701     AOna    A    G        0      0        2 
  12 chr12_28082701     ASom    A    G        0      0        2 
  12 chr12_28082701     HCab    A    G        0      0        2 
  12 chr12_28082701     HPrz    A    G        0      0        2 
  12 chr12_28082701     ZBoe    A    G        0      0        2 
  12 chr12_28082701     ZGre    A    G        0      0        2 
  12 chr12_28082701     ZHar    A    G        0      0        2 
  12 chr12_28082701   Sample    A    G        0      0        2 
  12 chr12_28087562     AAsi    G    T        0      0        2 
  12 chr12_28087562     AKia    G    T        0      0        2 
  12 chr12_28087562     AOna    G    T        0      0        2 
  12 chr12_28087562     ASom    G    T        0      0        2 
  12 chr12_28087562     HCab    G    T        1      2        2 
  12 chr12_28087562     HPrz    G    T        1      2        2 
  12 chr12_28087562     ZBoe    G    T        0      0        2 
  12 chr12_28087562     ZGre    G    T        0      0        2 
  12 chr12_28087562     ZHar    G    T        0      0        2 
  12 chr12_28087562   Sample    G    T        0      0        2 
  12 chr12_28091644     AAsi    T    C        0      0        2 
  12 chr12_28091644     AKia    T    C        0      0        2 
  12 chr12_28091644     AOna    T    C        0      0        2 
  12 chr12_28091644     ASom    T    C        0      0        2 
  12 chr12_28091644     HCab    T    C        1      2        2 
  12 chr12_28091644     HPrz    T    C        1      2        2 
  12 chr12_28091644     ZBoe    T    C        0      0        2 
  12 chr12_28091644     ZGre    T    C        0      0        2 
  12 chr12_28091644     ZHar    T    C        0      0        2 
  12 chr12_28091644   Sample    T    C        0      0        2 
  12 chr12_28101912     AAsi    T    C        0      0        2 
  12 chr12_28101912     AKia    T    C        0      0        2 
  12 chr12_28101912     AOna    T    C        1      2        2 
  12 chr12_28101912     ASom    T    C        0      0        2 
  12 chr12_28101912     HCab    T    C        0      0        2 
  12 chr12_28101912     HPrz    T    C        0      0        2 
  12 chr12_28101912     ZBoe    T    C        0      0        2 
  12 chr12_28101912     ZGre    T    C        0      0        2 
  12 chr12_28101912     ZHar    T    C        0      0        2 
  12 chr12_28101912   Sample    T    C        0      0        2 
  12 chr12_28110756     AAsi    A    G        0      0        2 
  12 chr12_28110756     AKia    A    G        0      0        2 
  12 chr12_28110756     AOna    A    G        0      0        2 
  12 chr12_28110756     ASom    A    G        0      0        2 
  12 chr12_28110756     HCab    A    G        0      0        2 
  12 chr12_28110756     HPrz    A    G        0      0        2 
  12 chr12_28110756     ZBoe    A    G        0      0        2 
  12 chr12_28110756     ZGre    A    G        1      2        2 
  12 chr12_28110756     ZHar    A    G        0      0        2 
  12 chr12_28110756   Sample    A    G        0      0        2 
  12 chr12_28113870     AAsi    A    G        0      0        2 
  12 chr12_28113870     AKia    A    G        0      0        2 
  12 chr12_28113870     AOna    A    G        0      0        2 
  12 chr12_28113870     ASom    A    G        0      0        2 
  12 chr12_28113870     HCab    A    G        1      2        2 
  12 chr12_28113870     HPrz    A    G        1      2        2 
  12 chr12_28113870     ZBoe    A    G        0      0        2 
  12 chr12_28113870     ZGre    A    G        0      0        2 
  12 chr12_28113870     ZHar    A    G        0      0        2 
  12 chr12_28113870   Sample    A    G        1      2        2 
  12 chr12_28114646     AAsi    T    C        0      0        2 
  12 chr12_28114646     AKia    T    C        0      0        2 
  12 chr12_28114646     AOna    T    C        1      2        2 
  12 chr12_28114646     ASom    T    C        0      0        2 
  12 chr12_28114646     HCab    T    C        0      0        2 
  12 chr12_28114646     HPrz    T    C        0      0        2 
  12 chr12_28114646     ZBoe    T    C        0      0        2 
  12 chr12_28114646     ZGre    T    C        0      0        2 
  12 chr12_28114646     ZHar    T    C        0      0        2 
  12 chr12_28114646   Sample    T    C        0      0        2 
  12 chr12_28117200     AAsi    A    G        0      0        2 
  12 chr12_28117200     AKia    A    G        0      0        2 
  12 chr12_28117200     AOna    A    G        0      0        2 
  12 chr12_28117200     ASom    A    G        0      0        2 
  12 chr12_28117200     HCab    A    G      0.5      1        2 
  12 chr12_28117200     HPrz    A    G        1      2        2 
  12 chr12_28117200     ZBoe    A    G        0      0        2 
  12 chr12_28117200     ZGre    A    G        0      0        2 
  12 chr12_28117200     ZHar    A    G        0      0        2 
  12 chr12_28117200   Sample    A    G        0      0        2 
  12 chr12_28126143     AAsi    G    A        1      2        2 
  12 chr12_28126143     AKia    G    A        0      0        2 
  12 chr12_28126143     AOna    G    A        0      0        2 
  12 chr12_28126143     ASom    G    A        1      2        2 
  12 chr12_28126143     HCab    G    A        0      0        2 
  12 chr12_28126143     HPrz    G    A        0      0        2 
  12 chr12_28126143     ZBoe    G    A        0      0        2 
  12 chr12_28126143     ZGre    G    A        0      0        2 
  12 chr12_28126143     ZHar    G    A        0      0        2 
  12 chr12_28126143   Sample    G    A        1      2        2 
  12 chr12_28129389     AAsi    A    G        0      0        2 
  12 chr12_28129389     AKia    A    G        0      0        2 
  12 chr12_28129389     AOna    A    G        0      0        2 
  12 chr12_28129389     ASom    A    G        0      0        2 
  12 chr12_28129389     HCab    A    G        0      0        2 
  12 chr12_28129389     HPrz    A    G        0      0        2 
  12 chr12_28129389     ZBoe    A    G        1      2        2 
  12 chr12_28129389     ZGre    A    G        0      0        2 
  12 chr12_28129389     ZHar    A    G        0      0        2 
  12 chr12_28129389   Sample    A    G        0      0        2 
  12 chr12_28130694     AAsi    G    A        0      0        2 
  12 chr12_28130694     AKia    G    A        0      0        2 
  12 chr12_28130694     AOna    G    A      0.5      1        2 
  12 chr12_28130694     ASom    G    A        0      0        2 
  12 chr12_28130694     HCab    G    A        0      0        2 
  12 chr12_28130694     HPrz    G    A        0      0        2 
  12 chr12_28130694     ZBoe    G    A        0      0        2 
  12 chr12_28130694     ZGre    G    A        0      0        2 
  12 chr12_28130694     ZHar    G    A        0      0        2 
  12 chr12_28130694   Sample    G    A        0      0        2 
  12 chr12_28133572     AAsi    T    C        0      0        2 
  12 chr12_28133572     AKia    T    C        0      0        2 
  12 chr12_28133572     AOna    T    C        0      0        2 
  12 chr12_28133572     ASom    T    C        0      0        2 
  12 chr12_28133572     HCab    T    C        1      2        2 
  12 chr12_28133572     HPrz    T    C        1      2        2 
  12 chr12_28133572     ZBoe    T    C        0      0        2 
  12 chr12_28133572     ZGre    T    C        0      0        2 
  12 chr12_28133572     ZHar    T    C        0      0        2 
  12 chr12_28133572   Sample    T    C        0      0        2 
  12 chr12_28134895     AAsi    T    C        0      0        2 
  12 chr12_28134895     AKia    T    C        0      0        2 
  12 chr12_28134895     AOna    T    C        0      0        2 
  12 chr12_28134895     ASom    T    C      0.5      1        2 
  12 chr12_28134895     HCab    T    C        0      0        2 
  12 chr12_28134895     HPrz    T    C        0      0        2 
  12 chr12_28134895     ZBoe    T    C        0      0        2 
  12 chr12_28134895     ZGre    T    C        0      0        2 
  12 chr12_28134895     ZHar    T    C        0      0        2 
  12 chr12_28134895   Sample    T    C        0      0        2 
  12 chr12_28137150     AAsi    T    C        1      2        2 
  12 chr12_28137150     AKia    T    C        0      0        2 
  12 chr12_28137150     AOna    T    C        0      0        2 
  12 chr12_28137150     ASom    T    C        1      2        2 
  12 chr12_28137150     HCab    T    C        0      0        2 
  12 chr12_28137150     HPrz    T    C        0      0        2 
  12 chr12_28137150     ZBoe    T    C        0      0        2 
  12 chr12_28137150     ZGre    T    C        0      0        2 
  12 chr12_28137150     ZHar    T    C        0      0        2 
  12 chr12_28137150   Sample    T    C        1      2        2 
  12 chr12_28141105     AAsi    A    G        0      0        2 
  12 chr12_28141105     AKia    A    G        0      0        2 
  12 chr12_28141105     AOna    A    G        0      0        2 
  12 chr12_28141105     ASom    A    G      0.5      1        2 
  12 chr12_28141105     HCab    A    G        1      2        2 
  12 chr12_28141105     HPrz    A    G        1      2        2 
  12 chr12_28141105     ZBoe    A    G        0      0        2 
  12 chr12_28141105     ZGre    A    G      0.5      1        2 
  12 chr12_28141105     ZHar    A    G        0      0        2 
  12 chr12_28141105   Sample    A    G        0      0        2 
  12 chr12_28142721     AAsi    A    G        0      0        2 
  12 chr12_28142721     AKia    A    G        0      0        2 
  12 chr12_28142721     AOna    A    G        0      0        2 
  12 chr12_28142721     ASom    A    G        0      0        2 
  12 chr12_28142721     HCab    A    G        0      0        2 
  12 chr12_28142721     HPrz    A    G        0      0        2 
  12 chr12_28142721     ZBoe    A    G        0      0        2 
  12 chr12_28142721     ZGre    A    G        0      0        2 
  12 chr12_28142721     ZHar    A    G        1      2        2 
  12 chr12_28142721   Sample    A    G        0      0        2 
  12 chr12_28144212     AAsi    G    C        0      0        2 
  12 chr12_28144212     AKia    G    C        0      0        2 
  12 chr12_28144212     AOna    G    C        0      0        2 
  12 chr12_28144212     ASom    G    C        0      0        2 
  12 chr12_28144212     HCab    G    C        0      0        2 
  12 chr12_28144212     HPrz    G    C        0      0        2 
  12 chr12_28144212     ZBoe    G    C        1      2        2 
  12 chr12_28144212     ZGre    G    C      0.5      1        2 
  12 chr12_28144212     ZHar    G    C      0.5      1        2 
  12 chr12_28144212   Sample    G    C        0      0        2 
  12 chr12_28154375     AAsi    C    T        1      2        2 
  12 chr12_28154375     AKia    C    T        0      0        2 
  12 chr12_28154375     AOna    C    T        0      0        2 
  12 chr12_28154375     ASom    C    T        1      2        2 
  12 chr12_28154375     HCab    C    T        0      0        2 
  12 chr12_28154375     HPrz    C    T        0      0        2 
  12 chr12_28154375     ZBoe    C    T        0      0        2 
  12 chr12_28154375     ZGre    C    T        0      0        2 
  12 chr12_28154375     ZHar    C    T        0      0        2 
  12 chr12_28154375   Sample    C    T        1      2        2 
  12 chr12_28161424     AAsi    T    C        0      0        2 
  12 chr12_28161424     AKia    T    C        0      0        2 
  12 chr12_28161424     AOna    T    C      0.5      1        2 
  12 chr12_28161424     ASom    T    C        0      0        2 
  12 chr12_28161424     HCab    T    C        0      0        2 
  12 chr12_28161424     HPrz    T    C        0      0        2 
  12 chr12_28161424     ZBoe    T    C        0      0        2 
  12 chr12_28161424     ZGre    T    C        0      0        2 
  12 chr12_28161424     ZHar    T    C        0      0        2 
  12 chr12_28161424   Sample    T    C        0      0        2 
  12 chr12_28161559     AAsi    G    C        0      0        2 
  12 chr12_28161559     AKia    G    C        1      2        2 
  12 chr12_28161559     AOna    G    C        0      0        2 
  12 chr12_28161559     ASom    G    C        0      0        2 
  12 chr12_28161559     HCab    G    C        0      0        2 
  12 chr12_28161559     HPrz    G    C        0      0        2 
  12 chr12_28161559     ZBoe    G    C        0      0        2 
  12 chr12_28161559     ZGre    G    C        0      0        2 
  12 chr12_28161559     ZHar    G    C        0      0        2 
  12 chr12_28161559   Sample    G    C        0      0        2 
  12 chr12_28161657     AAsi    T    C        0      0        2 
  12 chr12_28161657     AKia    T    C        0      0        2 
  12 chr12_28161657     AOna    T    C        0      0        2 
  12 chr12_28161657     ASom    T    C        0      0        2 
  12 chr12_28161657     HCab    T    C      0.5      1        2 
  12 chr12_28161657     HPrz    T    C      0.5      1        2 
  12 chr12_28161657     ZBoe    T    C        0      0        2 
  12 chr12_28161657     ZGre    T    C        0      0        2 
  12 chr12_28161657     ZHar    T    C        0      0        2 
  12 chr12_28161657   Sample    T    C        0      0        2 
  12 chr12_28161712     AAsi    A    G        0      0        2 
  12 chr12_28161712     AKia    A    G        0      0        2 
  12 chr12_28161712     AOna    A    G        0      0        2 
  12 chr12_28161712     ASom    A    G        0      0        2 
  12 chr12_28161712     HCab    A    G      0.5      1        2 
  12 chr12_28161712     HPrz    A    G        0      0        2 
  12 chr12_28161712     ZBoe    A    G        0      0        2 
  12 chr12_28161712     ZGre    A    G        0      0        2 
  12 chr12_28161712     ZHar    A    G        0      0        2 
  12 chr12_28161712   Sample    A    G        0      0        2 
  12 chr12_28165738     AAsi    A    G        0      0        2 
  12 chr12_28165738     AKia    A    G        0      0        2 
  12 chr12_28165738     AOna    A    G        0      0        2 
  12 chr12_28165738     ASom    A    G      0.5      1        2 
  12 chr12_28165738     HCab    A    G        0      0        2 
  12 chr12_28165738     HPrz    A    G        0      0        2 
  12 chr12_28165738     ZBoe    A    G        0      0        2 
  12 chr12_28165738     ZGre    A    G        0      0        2 
  12 chr12_28165738     ZHar    A    G        0      0        2 
  12 chr12_28165738   Sample    A    G        1      2        2 
  12 chr12_28167155     AAsi    T    C        0      0        2 
  12 chr12_28167155     AKia    T    C        0      0        2 
  12 chr12_28167155     AOna    T    C      0.5      1        2 
  12 chr12_28167155     ASom    T    C        0      0        2 
  12 chr12_28167155     HCab    T    C        0      0        2 
  12 chr12_28167155     HPrz    T    C        0      0        2 
  12 chr12_28167155     ZBoe    T    C        0      0        2 
  12 chr12_28167155     ZGre    T    C        0      0        2 
  12 chr12_28167155     ZHar    T    C        0      0        2 
  12 chr12_28167155   Sample    T    C        0      0        2 
  12 chr12_28174349     AAsi    T    C        0      0        2 
  12 chr12_28174349     AKia    T    C        0      0        2 
  12 chr12_28174349     AOna    T    C        0      0        2 
  12 chr12_28174349     ASom    T    C        0      0        2 
  12 chr12_28174349     HCab    T    C        0      0        2 
  12 chr12_28174349     HPrz    T    C        0      0        2 
  12 chr12_28174349     ZBoe    T    C        1      2        2 
  12 chr12_28174349     ZGre    T    C        1      2        2 
  12 chr12_28174349     ZHar    T    C        1      2        2 
  12 chr12_28174349   Sample    T    C        0      0        2 
  12 chr12_28196512     AAsi    T    C        0      0        2 
  12 chr12_28196512     AKia    T    C        0      0        2 
  12 chr12_28196512     AOna    T    C        0      0        2 
  12 chr12_28196512     ASom    T    C      0.5      1        2 
  12 chr12_28196512     HCab    T    C        0      0        2 
  12 chr12_28196512     HPrz    T    C        0      0        2 
  12 chr12_28196512     ZBoe    T    C        0      0        2 
  12 chr12_28196512     ZGre    T    C        0      0        2 
  12 chr12_28196512     ZHar    T    C        0      0        2 
  12 chr12_28196512   Sample    T    C        1      2        2 
  12 chr12_28219433     AAsi    T    C        0      0        2 
  12 chr12_28219433     AKia    T    C        0      0        2 
  12 chr12_28219433     AOna    T    C        0      0        2 
  12 chr12_28219433     ASom    T    C        0      0        2 
  12 chr12_28219433     HCab    T    C        0      0        2 
  12 chr12_28219433     HPrz    T    C      0.5      1        2 
  12 chr12_28219433     ZBoe    T    C        0      0        2 
  12 chr12_28219433     ZGre    T    C        0      0        2 
  12 chr12_28219433     ZHar    T    C        0      0        2 
  12 chr12_28219433   Sample    T    C        0      0        2 
  12 chr12_28223972     AAsi    T    C        0      0        2 
  12 chr12_28223972     AKia    T    C        0      0        2 
  12 chr12_28223972     AOna    T    C        0      0        2 
  12 chr12_28223972     ASom    T    C      0.5      1        2 
  12 chr12_28223972     HCab    T    C        0      0        2 
  12 chr12_28223972     HPrz    T    C        0      0        2 
  12 chr12_28223972     ZBoe    T    C        0      0        2 
  12 chr12_28223972     ZGre    T    C        0      0        2 
  12 chr12_28223972     ZHar    T    C      0.5      1        2 
  12 chr12_28223972   Sample    T    C        0      0        2 
  12 chr12_28224269     AAsi    A    G        0      0        2 
  12 chr12_28224269     AKia    A    G        0      0        2 
  12 chr12_28224269     AOna    A    G        0      0        2 
  12 chr12_28224269     ASom    A    G        0      0        2 
  12 chr12_28224269     HCab    A    G        0      0        2 
  12 chr12_28224269     HPrz    A    G        0      0        2 
  12 chr12_28224269     ZBoe    A    G        0      0        2 
  12 chr12_28224269     ZGre    A    G      0.5      1        2 
  12 chr12_28224269     ZHar    A    G        0      0        2 
  12 chr12_28224269   Sample    A    G        0      0        2 
  12 chr12_28227336     AAsi    A    G        1      2        2 
  12 chr12_28227336     AKia    A    G        0      0        2 
  12 chr12_28227336     AOna    A    G        0      0        2 
  12 chr12_28227336     ASom    A    G        0      0        2 
  12 chr12_28227336     HCab    A    G        0      0        2 
  12 chr12_28227336     HPrz    A    G        0      0        2 
  12 chr12_28227336     ZBoe    A    G        0      0        2 
  12 chr12_28227336     ZGre    A    G        0      0        2 
  12 chr12_28227336     ZHar    A    G        0      0        2 
  12 chr12_28227336   Sample    A    G        0      0        2 
  12 chr12_28230901     AAsi    A    C        0      0        2 
  12 chr12_28230901     AKia    A    C        0      0        2 
  12 chr12_28230901     AOna    A    C        0      0        2 
  12 chr12_28230901     ASom    A    C        0      0        2 
  12 chr12_28230901     HCab    A    C        1      2        2 
  12 chr12_28230901     HPrz    A    C        0      0        2 
  12 chr12_28230901     ZBoe    A    C        0      0        2 
  12 chr12_28230901     ZGre    A    C        0      0        2 
  12 chr12_28230901     ZHar    A    C        0      0        2 
  12 chr12_28230901   Sample    A    C        0      0        2 
  12 chr12_28240860     AAsi    A    G        0      0        2 
  12 chr12_28240860     AKia    A    G        0      0        2 
  12 chr12_28240860     AOna    A    G        0      0        2 
  12 chr12_28240860     ASom    A    G        0      0        2 
  12 chr12_28240860     HCab    A    G        0      0        2 
  12 chr12_28240860     HPrz    A    G        0      0        2 
  12 chr12_28240860     ZBoe    A    G      0.5      1        2 
  12 chr12_28240860     ZGre    A    G        0      0        2 
  12 chr12_28240860     ZHar    A    G        0      0        2 
  12 chr12_28240860   Sample    A    G        0      0        2 
  12 chr12_28261838     AAsi    A    G        0      0        2 
  12 chr12_28261838     AKia    A    G        0      0        2 
  12 chr12_28261838     AOna    A    G      0.5      1        2 
  12 chr12_28261838     ASom    A    G        1      2        2 
  12 chr12_28261838     HCab    A    G        0      0        2 
  12 chr12_28261838     HPrz    A    G        0      0        2 
  12 chr12_28261838     ZBoe    A    G        1      2        2 
  12 chr12_28261838     ZGre    A    G        1      2        2 
  12 chr12_28261838     ZHar    A    G        1      2        2 
  12 chr12_28261838   Sample    A    G        0      0        2 
  12 chr12_28270559     AAsi    T    C        0      0        2 
  12 chr12_28270559     AKia    T    C        0      0        2 
  12 chr12_28270559     AOna    T    C        0      0        2 
  12 chr12_28270559     ASom    T    C        0      0        2 
  12 chr12_28270559     HCab    T    C        0      0        2 
  12 chr12_28270559     HPrz    T    C        0      0        2 
  12 chr12_28270559     ZBoe    T    C        0      0        2 
  12 chr12_28270559     ZGre    T    C        0      0        2 
  12 chr12_28270559     ZHar    T    C      0.5      1        2 
  12 chr12_28270559   Sample    T    C        0      0        2 
  12 chr12_28274143     AAsi    T    C        0      0        2 
  12 chr12_28274143     AKia    T    C        0      0        2 
  12 chr12_28274143     AOna    T    C        0      0        2 
  12 chr12_28274143     ASom    T    C        0      0        2 
  12 chr12_28274143     HCab    T    C        1      2        2 
  12 chr12_28274143     HPrz    T    C        1      2        2 
  12 chr12_28274143     ZBoe    T    C        0      0        2 
  12 chr12_28274143     ZGre    T    C        0      0        2 
  12 chr12_28274143     ZHar    T    C        0      0        2 
  12 chr12_28274143   Sample    T    C        0      0        2 
  12 chr12_28276071     AAsi    G    A        0      0        2 
  12 chr12_28276071     AKia    G    A        0      0        2 
  12 chr12_28276071     AOna    G    A        0      0        2 
  12 chr12_28276071     ASom    G    A        0      0        2 
  12 chr12_28276071     HCab    G    A        0      0        2 
  12 chr12_28276071     HPrz    G    A        0      0        2 
  12 chr12_28276071     ZBoe    G    A      0.5      1        2 
  12 chr12_28276071     ZGre    G    A        0      0        2 
  12 chr12_28276071     ZHar    G    A        0      0        2 
  12 chr12_28276071   Sample    G    A        0      0        2 
  12 chr12_28276244     AAsi    G    T        0      0        2 
  12 chr12_28276244     AKia    G    T      0.5      1        2 
  12 chr12_28276244     AOna    G    T        0      0        2 
  12 chr12_28276244     ASom    G    T        0      0        2 
  12 chr12_28276244     HCab    G    T        0      0        2 
  12 chr12_28276244     HPrz    G    T        0      0        2 
  12 chr12_28276244     ZBoe    G    T        0      0        2 
  12 chr12_28276244     ZGre    G    T        0      0        2 
  12 chr12_28276244     ZHar    G    T        0      0        2 
  12 chr12_28276244   Sample    G    T        0      0        2 
  12 chr12_28287143     AAsi    A    G        0      0        2 
  12 chr12_28287143     AKia    A    G        0      0        2 
  12 chr12_28287143     AOna    A    G        0      0        2 
  12 chr12_28287143     ASom    A    G        0      0        2 
  12 chr12_28287143     HCab    A    G        0      0        2 
  12 chr12_28287143     HPrz    A    G        0      0        2 
  12 chr12_28287143     ZBoe    A    G        1      2        2 
  12 chr12_28287143     ZGre    A    G        0      0        2 
  12 chr12_28287143     ZHar    A    G        0      0        2 
  12 chr12_28287143   Sample    A    G        0      0        2 
  12 chr12_28287998     AAsi    T    G        0      0        2 
  12 chr12_28287998     AKia    T    G        1      2        2 
  12 chr12_28287998     AOna    T    G        0      0        2 
  12 chr12_28287998     ASom    T    G        0      0        2 
  12 chr12_28287998     HCab    T    G        0      0        2 
  12 chr12_28287998     HPrz    T    G        0      0        2 
  12 chr12_28287998     ZBoe    T    G        0      0        2 
  12 chr12_28287998     ZGre    T    G        0      0        2 
  12 chr12_28287998     ZHar    T    G        0      0        2 
  12 chr12_28287998   Sample    T    G        0      0        2 
  12 chr12_28290718     AAsi    T    C        0      0        2 
  12 chr12_28290718     AKia    T    C        0      0        2 
  12 chr12_28290718     AOna    T    C        0      0        2 
  12 chr12_28290718     ASom    T    C        0      0        2 
  12 chr12_28290718     HCab    T    C      0.5      1        2 
  12 chr12_28290718     HPrz    T    C        0      0        2 
  12 chr12_28290718     ZBoe    T    C        0      0        2 
  12 chr12_28290718     ZGre    T    C        0      0        2 
  12 chr12_28290718     ZHar    T    C        0      0        2 
  12 chr12_28290718   Sample    T    C        0      0        2 
  12 chr12_28294015     AAsi    T    C        0      0        2 
  12 chr12_28294015     AKia    T    C        0      0        2 
  12 chr12_28294015     AOna    T    C        0      0        2 
  12 chr12_28294015     ASom    T    C        0      0        2 
  12 chr12_28294015     HCab    T    C        1      2        2 
  12 chr12_28294015     HPrz    T    C        1      2        2 
  12 chr12_28294015     ZBoe    T    C        0      0        2 
  12 chr12_28294015     ZGre    T    C        0      0        2 
  12 chr12_28294015     ZHar    T    C        0      0        2 
  12 chr12_28294015   Sample    T    C        0      0        2 
  12 chr12_28300327     AAsi    C    T        0      0        2 
  12 chr12_28300327     AKia    C    T        0      0        2 
  12 chr12_28300327     AOna    C    T        0      0        2 
  12 chr12_28300327     ASom    C    T        0      0        2 
  12 chr12_28300327     HCab    C    T        1      2        2 
  12 chr12_28300327     HPrz    C    T        1      2        2 
  12 chr12_28300327     ZBoe    C    T        0      0        2 
  12 chr12_28300327     ZGre    C    T        0      0        2 
  12 chr12_28300327     ZHar    C    T        0      0        2 
  12 chr12_28300327   Sample    C    T        0      0        2 
  12 chr12_28304321     AAsi    G    A        0      0        2 
  12 chr12_28304321     AKia    G    A        0      0        2 
  12 chr12_28304321     AOna    G    A      0.5      1        2 
  12 chr12_28304321     ASom    G    A        0      0        2 
  12 chr12_28304321     HCab    G    A        0      0        2 
  12 chr12_28304321     HPrz    G    A        0      0        2 
  12 chr12_28304321     ZBoe    G    A      0.5      1        2 
  12 chr12_28304321     ZGre    G    A        1      2        2 
  12 chr12_28304321     ZHar    G    A        0      0        2 
  12 chr12_28304321   Sample    G    A        0      0        2 
  12 chr12_28304558     AAsi    T    C        0      0        2 
  12 chr12_28304558     AKia    T    C        0      0        2 
  12 chr12_28304558     AOna    T    C        0      0        2 
  12 chr12_28304558     ASom    T    C        1      2        2 
  12 chr12_28304558     HCab    T    C        0      0        2 
  12 chr12_28304558     HPrz    T    C        0      0        2 
  12 chr12_28304558     ZBoe    T    C        0      0        2 
  12 chr12_28304558     ZGre    T    C        0      0        2 
  12 chr12_28304558     ZHar    T    C        0      0        2 
  12 chr12_28304558   Sample    T    C        0      0        2 
  12 chr12_28308722     AAsi    T    C        0      0        2 
  12 chr12_28308722     AKia    T    C      0.5      1        2 
  12 chr12_28308722     AOna    T    C      0.5      1        2 
  12 chr12_28308722     ASom    T    C        0      0        2 
  12 chr12_28308722     HCab    T    C        0      0        2 
  12 chr12_28308722     HPrz    T    C        0      0        2 
  12 chr12_28308722     ZBoe    T    C        0      0        2 
  12 chr12_28308722     ZGre    T    C        0      0        2 
  12 chr12_28308722     ZHar    T    C        0      0        2 
  12 chr12_28308722   Sample    T    C        0      0        2 
  12 chr12_28314129     AAsi    A    G        0      0        2 
  12 chr12_28314129     AKia    A    G      0.5      1        2 
  12 chr12_28314129     AOna    A    G        0      0        2 
  12 chr12_28314129     ASom    A    G        0      0        2 
  12 chr12_28314129     HCab    A    G        0      0        2 
  12 chr12_28314129     HPrz    A    G        0      0        2 
  12 chr12_28314129     ZBoe    A    G        0      0        2 
  12 chr12_28314129     ZGre    A    G        0      0        2 
  12 chr12_28314129     ZHar    A    G        0      0        2 
  12 chr12_28314129   Sample    A    G        0      0        2 
  12 chr12_28318056     AAsi    A    C        0      0        2 
  12 chr12_28318056     AKia    A    C        1      2        2 
  12 chr12_28318056     AOna    A    C        0      0        2 
  12 chr12_28318056     ASom    A    C        0      0        2 
  12 chr12_28318056     HCab    A    C        0      0        2 
  12 chr12_28318056     HPrz    A    C        0      0        2 
  12 chr12_28318056     ZBoe    A    C        0      0        2 
  12 chr12_28318056     ZGre    A    C        0      0        2 
  12 chr12_28318056     ZHar    A    C        0      0        2 
  12 chr12_28318056   Sample    A    C        0      0        2 
  12 chr12_28319066     AAsi    T    C        0      0        2 
  12 chr12_28319066     AKia    T    C        0      0        2 
  12 chr12_28319066     AOna    T    C        0      0        2 
  12 chr12_28319066     ASom    T    C        0      0        2 
  12 chr12_28319066     HCab    T    C        0      0        2 
  12 chr12_28319066     HPrz    T    C        0      0        2 
  12 chr12_28319066     ZBoe    T    C      0.5      1        2 
  12 chr12_28319066     ZGre    T    C        0      0        2 
  12 chr12_28319066     ZHar    T    C        0      0        2 
  12 chr12_28319066   Sample    T    C        0      0        2 
  12 chr12_28319074     AAsi    T    C        0      0        2 
  12 chr12_28319074     AKia    T    C        0      0        2 
  12 chr12_28319074     AOna    T    C        0      0        2 
  12 chr12_28319074     ASom    T    C        0      0        2 
  12 chr12_28319074     HCab    T    C      0.5      1        2 
  12 chr12_28319074     HPrz    T    C        0      0        2 
  12 chr12_28319074     ZBoe    T    C      0.5      1        2 
  12 chr12_28319074     ZGre    T    C        0      0        2 
  12 chr12_28319074     ZHar    T    C        1      2        2 
  12 chr12_28319074   Sample    T    C        0      0        2 
  12 chr12_28320238     AAsi    T    C        0      0        2 
  12 chr12_28320238     AKia    T    C        0      0        2 
  12 chr12_28320238     AOna    T    C        0      0        2 
  12 chr12_28320238     ASom    T    C        0      0        2 
  12 chr12_28320238     HCab    T    C        0      0        2 
  12 chr12_28320238     HPrz    T    C        0      0        2 
  12 chr12_28320238     ZBoe    T    C      0.5      1        2 
  12 chr12_28320238     ZGre    T    C        0      0        2 
  12 chr12_28320238     ZHar    T    C        0      0        2 
  12 chr12_28320238   Sample    T    C        0      0        2 
  12 chr12_28324808     AAsi    C    T        0      0        2 
  12 chr12_28324808     AKia    C    T        0      0        2 
  12 chr12_28324808     AOna    C    T        0      0        2 
  12 chr12_28324808     ASom    C    T        0      0        2 
  12 chr12_28324808     HCab    C    T        1      2        2 
  12 chr12_28324808     HPrz    C    T        1      2        2 
  12 chr12_28324808     ZBoe    C    T        0      0        2 
  12 chr12_28324808     ZGre    C    T        0      0        2 
  12 chr12_28324808     ZHar    C    T        0      0        2 
  12 chr12_28324808   Sample    C    T        0      0        2 
  12 chr12_28324809     AAsi    G    C        0      0        2 
  12 chr12_28324809     AKia    G    C      0.5      1        2 
  12 chr12_28324809     AOna    G    C        1      2        2 
  12 chr12_28324809     ASom    G    C        0      0        2 
  12 chr12_28324809     HCab    G    C        0      0        2 
  12 chr12_28324809     HPrz    G    C        0      0        2 
  12 chr12_28324809     ZBoe    G    C        0      0        2 
  12 chr12_28324809     ZGre    G    C        0      0        2 
  12 chr12_28324809     ZHar    G    C        0      0        2 
  12 chr12_28324809   Sample    G    C        0      0        2 
  12 chr12_28330042     AAsi    C    T        0      0        2 
  12 chr12_28330042     AKia    C    T        0      0        2 
  12 chr12_28330042     AOna    C    T        0      0        2 
  12 chr12_28330042     ASom    C    T        0      0        2 
  12 chr12_28330042     HCab    C    T        0      0        2 
  12 chr12_28330042     HPrz    C    T        0      0        2 
  12 chr12_28330042     ZBoe    C    T        0      0        2 
  12 chr12_28330042     ZGre    C    T      0.5      1        2 
  12 chr12_28330042     ZHar    C    T        0      0        2 
  12 chr12_28330042   Sample    C    T        0      0        2 
  12 chr12_28331827     AAsi    C    T        0      0        2 
  12 chr12_28331827     AKia    C    T        0      0        2 
  12 chr12_28331827     AOna    C    T        0      0        2 
  12 chr12_28331827     ASom    C    T        0      0        2 
  12 chr12_28331827     HCab    C    T        0      0        2 
  12 chr12_28331827     HPrz    C    T        0      0        2 
  12 chr12_28331827     ZBoe    C    T        0      0        2 
  12 chr12_28331827     ZGre    C    T        1      2        2 
  12 chr12_28331827     ZHar    C    T        0      0        2 
  12 chr12_28331827   Sample    C    T        0      0        2 
  12 chr12_28333037     AAsi    A    C        0      0        2 
  12 chr12_28333037     AKia    A    C        0      0        2 
  12 chr12_28333037     AOna    A    C      0.5      1        2 
  12 chr12_28333037     ASom    A    C        0      0        2 
  12 chr12_28333037     HCab    A    C        0      0        2 
  12 chr12_28333037     HPrz    A    C        0      0        2 
  12 chr12_28333037     ZBoe    A    C        0      0        2 
  12 chr12_28333037     ZGre    A    C        0      0        2 
  12 chr12_28333037     ZHar    A    C        0      0        2 
  12 chr12_28333037   Sample    A    C        0      0        2 
  12 chr12_28333514     AAsi    C    T        0      0        2 
  12 chr12_28333514     AKia    C    T        0      0        2 
  12 chr12_28333514     AOna    C    T        1      2        2 
  12 chr12_28333514     ASom    C    T        0      0        2 
  12 chr12_28333514     HCab    C    T        0      0        2 
  12 chr12_28333514     HPrz    C    T        0      0        2 
  12 chr12_28333514     ZBoe    C    T        0      0        2 
  12 chr12_28333514     ZGre    C    T        0      0        2 
  12 chr12_28333514     ZHar    C    T        0      0        2 
  12 chr12_28333514   Sample    C    T        0      0        2 
  12 chr12_28336270     AAsi    A    G        0      0        2 
  12 chr12_28336270     AKia    A    G        0      0        2 
  12 chr12_28336270     AOna    A    G      0.5      1        2 
  12 chr12_28336270     ASom    A    G        0      0        2 
  12 chr12_28336270     HCab    A    G        0      0        2 
  12 chr12_28336270     HPrz    A    G        0      0        2 
  12 chr12_28336270     ZBoe    A    G        0      0        2 
  12 chr12_28336270     ZGre    A    G        0      0        2 
  12 chr12_28336270     ZHar    A    G        0      0        2 
  12 chr12_28336270   Sample    A    G        0      0        2 
  12 chr12_28336639     AAsi    T    C        0      0        2 
  12 chr12_28336639     AKia    T    C        0      0        2 
  12 chr12_28336639     AOna    T    C        0      0        2 
  12 chr12_28336639     ASom    T    C        0      0        2 
  12 chr12_28336639     HCab    T    C        1      2        2 
  12 chr12_28336639     HPrz    T    C        1      2        2 
  12 chr12_28336639     ZBoe    T    C        0      0        2 
  12 chr12_28336639     ZGre    T    C        0      0        2 
  12 chr12_28336639     ZHar    T    C        0      0        2 
  12 chr12_28336639   Sample    T    C        0      0        2 
  12 chr12_28338081     AAsi    A    T        0      0        2 
  12 chr12_28338081     AKia    A    T        0      0        2 
  12 chr12_28338081     AOna    A    T      0.5      1        2 
  12 chr12_28338081     ASom    A    T        0      0        2 
  12 chr12_28338081     HCab    A    T        0      0        2 
  12 chr12_28338081     HPrz    A    T        0      0        2 
  12 chr12_28338081     ZBoe    A    T        0      0        2 
  12 chr12_28338081     ZGre    A    T        0      0        2 
  12 chr12_28338081     ZHar    A    T        0      0        2 
  12 chr12_28338081   Sample    A    T        0      0        2 
  12 chr12_28346650     AAsi    C    T        0      0        2 
  12 chr12_28346650     AKia    C    T        0      0        2 
  12 chr12_28346650     AOna    C    T        0      0        2 
  12 chr12_28346650     ASom    C    T        0      0        2 
  12 chr12_28346650     HCab    C    T        1      2        2 
  12 chr12_28346650     HPrz    C    T        1      2        2 
  12 chr12_28346650     ZBoe    C    T        0      0        2 
  12 chr12_28346650     ZGre    C    T        0      0        2 
  12 chr12_28346650     ZHar    C    T        0      0        2 
  12 chr12_28346650   Sample    C    T        0      0        2 
  12 chr12_28361893     AAsi    T    G        0      0        2 
  12 chr12_28361893     AKia    T    G        1      2        2 
  12 chr12_28361893     AOna    T    G      0.5      1        2 
  12 chr12_28361893     ASom    T    G        0      0        2 
  12 chr12_28361893     HCab    T    G        0      0        2 
  12 chr12_28361893     HPrz    T    G        0      0        2 
  12 chr12_28361893     ZBoe    T    G        0      0        2 
  12 chr12_28361893     ZGre    T    G        0      0        2 
  12 chr12_28361893     ZHar    T    G        0      0        2 
  12 chr12_28361893   Sample    T    G        0      0        2 
  12 chr12_28367390     AAsi    T    C        0      0        2 
  12 chr12_28367390     AKia    T    C        0      0        2 
  12 chr12_28367390     AOna    T    C        0      0        2 
  12 chr12_28367390     ASom    T    C        0      0        2 
  12 chr12_28367390     HCab    T    C      0.5      1        2 
  12 chr12_28367390     HPrz    T    C        0      0        2 
  12 chr12_28367390     ZBoe    T    C        0      0        2 
  12 chr12_28367390     ZGre    T    C        0      0        2 
  12 chr12_28367390     ZHar    T    C        0      0        2 
  12 chr12_28367390   Sample    T    C        0      0        2 
  12 chr12_28374339     AAsi    A    G        0      0        2 
  12 chr12_28374339     AKia    A    G        0      0        2 
  12 chr12_28374339     AOna    A    G        0      0        2 
  12 chr12_28374339     ASom    A    G        0      0        2 
  12 chr12_28374339     HCab    A    G        0      0        2 
  12 chr12_28374339     HPrz    A    G        0      0        2 
  12 chr12_28374339     ZBoe    A    G      0.5      1        2 
  12 chr12_28374339     ZGre    A    G        0      0        2 
  12 chr12_28374339     ZHar    A    G        0      0        2 
  12 chr12_28374339   Sample    A    G        0      0        2 
  12 chr12_28378086     AAsi    T    G        0      0        2 
  12 chr12_28378086     AKia    T    G        0      0        2 
  12 chr12_28378086     AOna    T    G        0      0        2 
  12 chr12_28378086     ASom    T    G        0      0        2 
  12 chr12_28378086     HCab    T    G        1      2        2 
  12 chr12_28378086     HPrz    T    G        1      2        2 
  12 chr12_28378086     ZBoe    T    G        0      0        2 
  12 chr12_28378086     ZGre    T    G        0      0        2 
  12 chr12_28378086     ZHar    T    G        0      0        2 
  12 chr12_28378086   Sample    T    G        0      0        2 
  12 chr12_28378873     AAsi    A    G        1      2        2 
  12 chr12_28378873     AKia    A    G        0      0        2 
  12 chr12_28378873     AOna    A    G        0      0        2 
  12 chr12_28378873     ASom    A    G        1      2        2 
  12 chr12_28378873     HCab    A    G        0      0        2 
  12 chr12_28378873     HPrz    A    G        0      0        2 
  12 chr12_28378873     ZBoe    A    G        0      0        2 
  12 chr12_28378873     ZGre    A    G        0      0        2 
  12 chr12_28378873     ZHar    A    G        0      0        2 
  12 chr12_28378873   Sample    A    G        1      2        2 
  12 chr12_28380760     AAsi    A    C        0      0        2 
  12 chr12_28380760     AKia    A    C      0.5      1        2 
  12 chr12_28380760     AOna    A    C        0      0        2 
  12 chr12_28380760     ASom    A    C        0      0        2 
  12 chr12_28380760     HCab    A    C        0      0        2 
  12 chr12_28380760     HPrz    A    C        0      0        2 
  12 chr12_28380760     ZBoe    A    C        0      0        2 
  12 chr12_28380760     ZGre    A    C        0      0        2 
  12 chr12_28380760     ZHar    A    C        0      0        2 
  12 chr12_28380760   Sample    A    C        0      0        2 
  12 chr12_28382482     AAsi    T    C        0      0        2 
  12 chr12_28382482     AKia    T    C      0.5      1        2 
  12 chr12_28382482     AOna    T    C        0      0        2 
  12 chr12_28382482     ASom    T    C        0      0        2 
  12 chr12_28382482     HCab    T    C        0      0        2 
  12 chr12_28382482     HPrz    T    C        0      0        2 
  12 chr12_28382482     ZBoe    T    C        0      0        2 
  12 chr12_28382482     ZGre    T    C        0      0        2 
  12 chr12_28382482     ZHar    T    C        0      0        2 
  12 chr12_28382482   Sample    T    C        0      0        2 
  12 chr12_28383106     AAsi    T    C        0      0        2 
  12 chr12_28383106     AKia    T    C        0      0        2 
  12 chr12_28383106     AOna    T    C        0      0        2 
  12 chr12_28383106     ASom    T    C        0      0        2 
  12 chr12_28383106     HCab    T    C        0      0        2 
  12 chr12_28383106     HPrz    T    C      0.5      1        2 
  12 chr12_28383106     ZBoe    T    C        0      0        2 
  12 chr12_28383106     ZGre    T    C        0      0        2 
  12 chr12_28383106     ZHar    T    C        0      0        2 
  12 chr12_28383106   Sample    T    C        0      0        2 
  12 chr12_28388940     AAsi    C    T        0      0        2 
  12 chr12_28388940     AKia    C    T        0      0        2 
  12 chr12_28388940     AOna    C    T        0      0        2 
  12 chr12_28388940     ASom    C    T        0      0        2 
  12 chr12_28388940     HCab    C    T        1      2        2 
  12 chr12_28388940     HPrz    C    T        1      2        2 
  12 chr12_28388940     ZBoe    C    T        0      0        2 
  12 chr12_28388940     ZGre    C    T        0      0        2 
  12 chr12_28388940     ZHar    C    T        0      0        2 
  12 chr12_28388940   Sample    C    T        0      0        2 
  12 chr12_28396846     AAsi    A    T        0      0        2 
  12 chr12_28396846     AKia    A    T        0      0        2 
  12 chr12_28396846     AOna    A    T        0      0        2 
  12 chr12_28396846     ASom    A    T      0.5      1        2 
  12 chr12_28396846     HCab    A    T        0      0        2 
  12 chr12_28396846     HPrz    A    T        0      0        2 
  12 chr12_28396846     ZBoe    A    T        0      0        2 
  12 chr12_28396846     ZGre    A    T        0      0        2 
  12 chr12_28396846     ZHar    A    T        0      0        2 
  12 chr12_28396846   Sample    A    T        0      0        2 
  12 chr12_28396998     AAsi    T    C        0      0        2 
  12 chr12_28396998     AKia    T    C        0      0        2 
  12 chr12_28396998     AOna    T    C        0      0        2 
  12 chr12_28396998     ASom    T    C      0.5      1        2 
  12 chr12_28396998     HCab    T    C        0      0        2 
  12 chr12_28396998     HPrz    T    C        0      0        2 
  12 chr12_28396998     ZBoe    T    C        0      0        2 
  12 chr12_28396998     ZGre    T    C        0      0        2 
  12 chr12_28396998     ZHar    T    C        0      0        2 
  12 chr12_28396998   Sample    T    C        0      0        2 
  12 chr12_28403722     AAsi    G    T        0      0        2 
  12 chr12_28403722     AKia    G    T        0      0        2 
  12 chr12_28403722     AOna    G    T        0      0        2 
  12 chr12_28403722     ASom    G    T        0      0        2 
  12 chr12_28403722     HCab    G    T        0      0        2 
  12 chr12_28403722     HPrz    G    T        0      0        2 
  12 chr12_28403722     ZBoe    G    T      0.5      1        2 
  12 chr12_28403722     ZGre    G    T        0      0        2 
  12 chr12_28403722     ZHar    G    T        0      0        2 
  12 chr12_28403722   Sample    G    T        0      0        2 
  12 chr12_28405136     AAsi    T    G        0      0        2 
  12 chr12_28405136     AKia    T    G        0      0        2 
  12 chr12_28405136     AOna    T    G      0.5      1        2 
  12 chr12_28405136     ASom    T    G        0      0        2 
  12 chr12_28405136     HCab    T    G        0      0        2 
  12 chr12_28405136     HPrz    T    G        0      0        2 
  12 chr12_28405136     ZBoe    T    G        0      0        2 
  12 chr12_28405136     ZGre    T    G        0      0        2 
  12 chr12_28405136     ZHar    T    G        0      0        2 
  12 chr12_28405136   Sample    T    G        0      0        2 
  12 chr12_28422879     AAsi    A    G        0      0        2 
  12 chr12_28422879     AKia    A    G        0      0        2 
  12 chr12_28422879     AOna    A    G        0      0        2 
  12 chr12_28422879     ASom    A    G        0      0        2 
  12 chr12_28422879     HCab    A    G        0      0        2 
  12 chr12_28422879     HPrz    A    G        0      0        2 
  12 chr12_28422879     ZBoe    A    G        0      0        2 
  12 chr12_28422879     ZGre    A    G        1      2        2 
  12 chr12_28422879     ZHar    A    G        0      0        2 
  12 chr12_28422879   Sample    A    G        0      0        2 
  12 chr12_28423685     AAsi    A    G        0      0        2 
  12 chr12_28423685     AKia    A    G        0      0        2 
  12 chr12_28423685     AOna    A    G        0      0        2 
  12 chr12_28423685     ASom    A    G        0      0        2 
  12 chr12_28423685     HCab    A    G        0      0        2 
  12 chr12_28423685     HPrz    A    G      0.5      1        2 
  12 chr12_28423685     ZBoe    A    G        0      0        2 
  12 chr12_28423685     ZGre    A    G        1      2        2 
  12 chr12_28423685     ZHar    A    G        0      0        2 
  12 chr12_28423685   Sample    A    G        0      0        2 
  12 chr12_28430427     AAsi    T    A        0      0        2 
  12 chr12_28430427     AKia    T    A        0      0        2 
  12 chr12_28430427     AOna    T    A      0.5      1        2 
  12 chr12_28430427     ASom    T    A        0      0        2 
  12 chr12_28430427     HCab    T    A        0      0        2 
  12 chr12_28430427     HPrz    T    A        0      0        2 
  12 chr12_28430427     ZBoe    T    A        0      0        2 
  12 chr12_28430427     ZGre    T    A        0      0        2 
  12 chr12_28430427     ZHar    T    A        0      0        2 
  12 chr12_28430427   Sample    T    A        0      0        2 
  12 chr12_28436511     AAsi    T    C        0      0        2 
  12 chr12_28436511     AKia    T    C        0      0        2 
  12 chr12_28436511     AOna    T    C        0      0        2 
  12 chr12_28436511     ASom    T    C      0.5      1        2 
  12 chr12_28436511     HCab    T    C        0      0        2 
  12 chr12_28436511     HPrz    T    C        0      0        2 
  12 chr12_28436511     ZBoe    T    C        0      0        2 
  12 chr12_28436511     ZGre    T    C        0      0        2 
  12 chr12_28436511     ZHar    T    C        0      0        2 
  12 chr12_28436511   Sample    T    C        0      0        2 
  12 chr12_28437111     AAsi    A    G        0      0        2 
  12 chr12_28437111     AKia    A    G        0      0        2 
  12 chr12_28437111     AOna    A    G      0.5      1        2 
  12 chr12_28437111     ASom    A    G        0      0        2 
  12 chr12_28437111     HCab    A    G        0      0        2 
  12 chr12_28437111     HPrz    A    G        0      0        2 
  12 chr12_28437111     ZBoe    A    G        0      0        2 
  12 chr12_28437111     ZGre    A    G        0      0        2 
  12 chr12_28437111     ZHar    A    G        0      0        2 
  12 chr12_28437111   Sample    A    G        0      0        2 
  12 chr12_28439168     AAsi    C    T      0.5      1        2 
  12 chr12_28439168     AKia    C    T        0      0        2 
  12 chr12_28439168     AOna    C    T        0      0        2 
  12 chr12_28439168     ASom    C    T        0      0        2 
  12 chr12_28439168     HCab    C    T        0      0        2 
  12 chr12_28439168     HPrz    C    T        0      0        2 
  12 chr12_28439168     ZBoe    C    T        0      0        2 
  12 chr12_28439168     ZGre    C    T        0      0        2 
  12 chr12_28439168     ZHar    C    T        0      0        2 
  12 chr12_28439168   Sample    C    T        0      0        2 
  12 chr12_28441883     AAsi    C    G        0      0        2 
  12 chr12_28441883     AKia    C    G        0      0        2 
  12 chr12_28441883     AOna    C    G      0.5      1        2 
  12 chr12_28441883     ASom    C    G        0      0        2 
  12 chr12_28441883     HCab    C    G        0      0        2 
  12 chr12_28441883     HPrz    C    G        0      0        2 
  12 chr12_28441883     ZBoe    C    G        0      0        2 
  12 chr12_28441883     ZGre    C    G        0      0        2 
  12 chr12_28441883     ZHar    C    G        0      0        2 
  12 chr12_28441883   Sample    C    G        0      0        2 
  12 chr12_28444751     AAsi    T    G        0      0        2 
  12 chr12_28444751     AKia    T    G        0      0        2 
  12 chr12_28444751     AOna    T    G        0      0        2 
  12 chr12_28444751     ASom    T    G        0      0        2 
  12 chr12_28444751     HCab    T    G        0      0        2 
  12 chr12_28444751     HPrz    T    G        0      0        2 
  12 chr12_28444751     ZBoe    T    G        0      0        2 
  12 chr12_28444751     ZGre    T    G        0      0        2 
  12 chr12_28444751     ZHar    T    G        1      2        2 
  12 chr12_28444751   Sample    T    G        0      0        2 
  12 chr12_28455571     AAsi    G    T        0      0        2 
  12 chr12_28455571     AKia    G    T        0      0        2 
  12 chr12_28455571     AOna    G    T        0      0        2 
  12 chr12_28455571     ASom    G    T        0      0        2 
  12 chr12_28455571     HCab    G    T        1      2        2 
  12 chr12_28455571     HPrz    G    T        1      2        2 
  12 chr12_28455571     ZBoe    G    T        0      0        2 
  12 chr12_28455571     ZGre    G    T        0      0        2 
  12 chr12_28455571     ZHar    G    T        0      0        2 
  12 chr12_28455571   Sample    G    T        0      0        2 
  12 chr12_28459152     AAsi    C    G        0      0        2 
  12 chr12_28459152     AKia    C    G        0      0        2 
  12 chr12_28459152     AOna    C    G        0      0        2 
  12 chr12_28459152     ASom    C    G        0      0        2 
  12 chr12_28459152     HCab    C    G      0.5      1        2 
  12 chr12_28459152     HPrz    C    G      0.5      1        2 
  12 chr12_28459152     ZBoe    C    G        0      0        2 
  12 chr12_28459152     ZGre    C    G        0      0        2 
  12 chr12_28459152     ZHar    C    G        0      0        2 
  12 chr12_28459152   Sample    C    G        0      0        2 
  12 chr12_28459156     AAsi    G    A        0      0        2 
  12 chr12_28459156     AKia    G    A      0.5      1        2 
  12 chr12_28459156     AOna    G    A        1      2        2 
  12 chr12_28459156     ASom    G    A        0      0        2 
  12 chr12_28459156     HCab    G    A        0      0        2 
  12 chr12_28459156     HPrz    G    A        0      0        2 
  12 chr12_28459156     ZBoe    G    A        0      0        2 
  12 chr12_28459156     ZGre    G    A        0      0        2 
  12 chr12_28459156     ZHar    G    A        0      0        2 
  12 chr12_28459156   Sample    G    A        0      0        2 
  12 chr12_28459425     AAsi    T    G        0      0        2 
  12 chr12_28459425     AKia    T    G        0      0        2 
  12 chr12_28459425     AOna    T    G        0      0        2 
  12 chr12_28459425     ASom    T    G        1      2        2 
  12 chr12_28459425     HCab    T    G        0      0        2 
  12 chr12_28459425     HPrz    T    G        0      0        2 
  12 chr12_28459425     ZBoe    T    G        0      0        2 
  12 chr12_28459425     ZGre    T    G        0      0        2 
  12 chr12_28459425     ZHar    T    G        0      0        2 
  12 chr12_28459425   Sample    T    G        1      2        2 
  12 chr12_28466572     AAsi    A    G        0      0        2 
  12 chr12_28466572     AKia    A    G        0      0        2 
  12 chr12_28466572     AOna    A    G        0      0        2 
  12 chr12_28466572     ASom    A    G        0      0        2 
  12 chr12_28466572     HCab    A    G        0      0        2 
  12 chr12_28466572     HPrz    A    G        0      0        2 
  12 chr12_28466572     ZBoe    A    G        0      0        2 
  12 chr12_28466572     ZGre    A    G        1      2        2 
  12 chr12_28466572     ZHar    A    G        0      0        2 
  12 chr12_28466572   Sample    A    G        0      0        2 
  12 chr12_28467596     AAsi    C    T        0      0        2 
  12 chr12_28467596     AKia    C    T        0      0        2 
  12 chr12_28467596     AOna    C    T        0      0        2 
  12 chr12_28467596     ASom    C    T        0      0        2 
  12 chr12_28467596     HCab    C    T        1      2        2 
  12 chr12_28467596     HPrz    C    T        1      2        2 
  12 chr12_28467596     ZBoe    C    T        0      0        2 
  12 chr12_28467596     ZGre    C    T        0      0        2 
  12 chr12_28467596     ZHar    C    T        0      0        2 
  12 chr12_28467596   Sample    C    T        0      0        2 
  12 chr12_28468391     AAsi    T    G        0      0        2 
  12 chr12_28468391     AKia    T    G        0      0        2 
  12 chr12_28468391     AOna    T    G        0      0        2 
  12 chr12_28468391     ASom    T    G        0      0        2 
  12 chr12_28468391     HCab    T    G        1      2        2 
  12 chr12_28468391     HPrz    T    G        1      2        2 
  12 chr12_28468391     ZBoe    T    G        0      0        2 
  12 chr12_28468391     ZGre    T    G        0      0        2 
  12 chr12_28468391     ZHar    T    G        0      0        2 
  12 chr12_28468391   Sample    T    G        0      0        2 
  12 chr12_28468672     AAsi    A    G        0      0        2 
  12 chr12_28468672     AKia    A    G        0      0        2 
  12 chr12_28468672     AOna    A    G        0      0        2 
  12 chr12_28468672     ASom    A    G        0      0        2 
  12 chr12_28468672     HCab    A    G        0      0        2 
  12 chr12_28468672     HPrz    A    G        0      0        2 
  12 chr12_28468672     ZBoe    A    G        0      0        2 
  12 chr12_28468672     ZGre    A    G        1      2        2 
  12 chr12_28468672     ZHar    A    G        0      0        2 
  12 chr12_28468672   Sample    A    G        0      0        2 
  12 chr12_28468866     AAsi    T    C        0      0        2 
  12 chr12_28468866     AKia    T    C        0      0        2 
  12 chr12_28468866     AOna    T    C        0      0        2 
  12 chr12_28468866     ASom    T    C        0      0        2 
  12 chr12_28468866     HCab    T    C        0      0        2 
  12 chr12_28468866     HPrz    T    C        0      0        2 
  12 chr12_28468866     ZBoe    T    C        0      0        2 
  12 chr12_28468866     ZGre    T    C        1      2        2 
  12 chr12_28468866     ZHar    T    C        0      0        2 
  12 chr12_28468866   Sample    T    C        0      0        2 
  12 chr12_28474045     AAsi    T    C        0      0        2 
  12 chr12_28474045     AKia    T    C        0      0        2 
  12 chr12_28474045     AOna    T    C      0.5      1        2 
  12 chr12_28474045     ASom    T    C        0      0        2 
  12 chr12_28474045     HCab    T    C        1      2        2 
  12 chr12_28474045     HPrz    T    C        1      2        2 
  12 chr12_28474045     ZBoe    T    C        0      0        2 
  12 chr12_28474045     ZGre    T    C        1      2        2 
  12 chr12_28474045     ZHar    T    C        0      0        2 
  12 chr12_28474045   Sample    T    C        0      0        2 
  12 chr12_28476965     AAsi    A    G        0      0        2 
  12 chr12_28476965     AKia    A    G      0.5      1        2 
  12 chr12_28476965     AOna    A    G      0.5      1        2 
  12 chr12_28476965     ASom    A    G        0      0        2 
  12 chr12_28476965     HCab    A    G        0      0        2 
  12 chr12_28476965     HPrz    A    G        0      0        2 
  12 chr12_28476965     ZBoe    A    G        0      0        2 
  12 chr12_28476965     ZGre    A    G        0      0        2 
  12 chr12_28476965     ZHar    A    G        0      0        2 
  12 chr12_28476965   Sample    A    G        0      0        2 
  12 chr12_28482364     AAsi    A    G      0.5      1        2 
  12 chr12_28482364     AKia    A    G        0      0        2 
  12 chr12_28482364     AOna    A    G        0      0        2 
  12 chr12_28482364     ASom    A    G      0.5      1        2 
  12 chr12_28482364     HCab    A    G        0      0        2 
  12 chr12_28482364     HPrz    A    G        0      0        2 
  12 chr12_28482364     ZBoe    A    G        0      0        2 
  12 chr12_28482364     ZGre    A    G        0      0        2 
  12 chr12_28482364     ZHar    A    G        0      0        2 
  12 chr12_28482364   Sample    A    G        0      0        2 
  12 chr12_28493641     AAsi    A    G        0      0        2 
  12 chr12_28493641     AKia    A    G        0      0        2 
  12 chr12_28493641     AOna    A    G        0      0        2 
  12 chr12_28493641     ASom    A    G        0      0        2 
  12 chr12_28493641     HCab    A    G        0      0        2 
  12 chr12_28493641     HPrz    A    G      0.5      1        2 
  12 chr12_28493641     ZBoe    A    G        0      0        2 
  12 chr12_28493641     ZGre    A    G        0      0        2 
  12 chr12_28493641     ZHar    A    G        0      0        2 
  12 chr12_28493641   Sample    A    G        0      0        2 
  12 chr12_28495487     AAsi    T    G        0      0        2 
  12 chr12_28495487     AKia    T    G        0      0        2 
  12 chr12_28495487     AOna    T    G        0      0        2 
  12 chr12_28495487     ASom    T    G        0      0        2 
  12 chr12_28495487     HCab    T    G      0.5      1        2 
  12 chr12_28495487     HPrz    T    G      0.5      1        2 
  12 chr12_28495487     ZBoe    T    G        0      0        2 
  12 chr12_28495487     ZGre    T    G        0      0        2 
  12 chr12_28495487     ZHar    T    G        0      0        2 
  12 chr12_28495487   Sample    T    G        0      0        2 
  12 chr12_28497579     AAsi    A    C        0      0        2 
  12 chr12_28497579     AKia    A    C        0      0        2 
  12 chr12_28497579     AOna    A    C        0      0        2 
  12 chr12_28497579     ASom    A    C        0      0        2 
  12 chr12_28497579     HCab    A    C        0      0        2 
  12 chr12_28497579     HPrz    A    C        0      0        2 
  12 chr12_28497579     ZBoe    A    C      0.5      1        2 
  12 chr12_28497579     ZGre    A    C        0      0        2 
  12 chr12_28497579     ZHar    A    C        0      0        2 
  12 chr12_28497579   Sample    A    C        0      0        2 
  12 chr12_28501673     AAsi    G    A        0      0        2 
  12 chr12_28501673     AKia    G    A        0      0        2 
  12 chr12_28501673     AOna    G    A        0      0        2 
  12 chr12_28501673     ASom    G    A        0      0        2 
  12 chr12_28501673     HCab    G    A      0.5      1        2 
  12 chr12_28501673     HPrz    G    A        1      2        2 
  12 chr12_28501673     ZBoe    G    A        0      0        2 
  12 chr12_28501673     ZGre    G    A        0      0        2 
  12 chr12_28501673     ZHar    G    A        0      0        2 
  12 chr12_28501673   Sample    G    A        0      0        2 
  12 chr12_28510340     AAsi    G    A        0      0        2 
  12 chr12_28510340     AKia    G    A        0      0        2 
  12 chr12_28510340     AOna    G    A        0      0        2 
  12 chr12_28510340     ASom    G    A        0      0        2 
  12 chr12_28510340     HCab    G    A        1      2        2 
  12 chr12_28510340     HPrz    G    A        1      2        2 
  12 chr12_28510340     ZBoe    G    A        0      0        2 
  12 chr12_28510340     ZGre    G    A        0      0        2 
  12 chr12_28510340     ZHar    G    A        0      0        2 
  12 chr12_28510340   Sample    G    A        0      0        2 
  12 chr12_28519726     AAsi    G    A        0      0        2 
  12 chr12_28519726     AKia    G    A        0      0        2 
  12 chr12_28519726     AOna    G    A        0      0        2 
  12 chr12_28519726     ASom    G    A        0      0        2 
  12 chr12_28519726     HCab    G    A        0      0        2 
  12 chr12_28519726     HPrz    G    A        0      0        2 
  12 chr12_28519726     ZBoe    G    A        0      0        2 
  12 chr12_28519726     ZGre    G    A        0      0        2 
  12 chr12_28519726     ZHar    G    A      0.5      1        2 
  12 chr12_28519726   Sample    G    A        0      0        2 
  12 chr12_28525017     AAsi    T    C        0      0        2 
  12 chr12_28525017     AKia    T    C        0      0        2 
  12 chr12_28525017     AOna    T    C        0      0        2 
  12 chr12_28525017     ASom    T    C        0      0        2 
  12 chr12_28525017     HCab    T    C        0      0        2 
  12 chr12_28525017     HPrz    T    C        0      0        2 
  12 chr12_28525017     ZBoe    T    C        1      2        2 
  12 chr12_28525017     ZGre    T    C        0      0        2 
  12 chr12_28525017     ZHar    T    C        0      0        2 
  12 chr12_28525017   Sample    T    C        0      0        2 
  12 chr12_28526379     AAsi    T    G        0      0        2 
  12 chr12_28526379     AKia    T    G        0      0        2 
  12 chr12_28526379     AOna    T    G        0      0        2 
  12 chr12_28526379     ASom    T    G        0      0        2 
  12 chr12_28526379     HCab    T    G      0.5      1        2 
  12 chr12_28526379     HPrz    T    G        0      0        2 
  12 chr12_28526379     ZBoe    T    G        0      0        2 
  12 chr12_28526379     ZGre    T    G        0      0        2 
  12 chr12_28526379     ZHar    T    G        0      0        2 
  12 chr12_28526379   Sample    T    G        0      0        2 
  12 chr12_28526963     AAsi    C    T        0      0        2 
  12 chr12_28526963     AKia    C    T        0      0        2 
  12 chr12_28526963     AOna    C    T        0      0        2 
  12 chr12_28526963     ASom    C    T        0      0        2 
  12 chr12_28526963     HCab    C    T        0      0        2 
  12 chr12_28526963     HPrz    C    T        0      0        2 
  12 chr12_28526963     ZBoe    C    T        0      0        2 
  12 chr12_28526963     ZGre    C    T        0      0        2 
  12 chr12_28526963     ZHar    C    T        1      2        2 
  12 chr12_28526963   Sample    C    T        0      0        2 
  12 chr12_28527008     AAsi    T    C        0      0        2 
  12 chr12_28527008     AKia    T    C        0      0        2 
  12 chr12_28527008     AOna    T    C        0      0        2 
  12 chr12_28527008     ASom    T    C      0.5      1        2 
  12 chr12_28527008     HCab    T    C        0      0        2 
  12 chr12_28527008     HPrz    T    C        0      0        2 
  12 chr12_28527008     ZBoe    T    C        0      0        2 
  12 chr12_28527008     ZGre    T    C        0      0        2 
  12 chr12_28527008     ZHar    T    C        0      0        2 
  12 chr12_28527008   Sample    T    C        0      0        2 
  12 chr12_28528361     AAsi    C    T        0      0        2 
  12 chr12_28528361     AKia    C    T        0      0        2 
  12 chr12_28528361     AOna    C    T        0      0        2 
  12 chr12_28528361     ASom    C    T        0      0        2 
  12 chr12_28528361     HCab    C    T      0.5      1        2 
  12 chr12_28528361     HPrz    C    T        0      0        2 
  12 chr12_28528361     ZBoe    C    T        0      0        2 
  12 chr12_28528361     ZGre    C    T        0      0        2 
  12 chr12_28528361     ZHar    C    T        0      0        2 
  12 chr12_28528361   Sample    C    T        0      0        2 
  12 chr12_28530447     AAsi    G    C        0      0        2 
  12 chr12_28530447     AKia    G    C        0      0        2 
  12 chr12_28530447     AOna    G    C        0      0        2 
  12 chr12_28530447     ASom    G    C        0      0        2 
  12 chr12_28530447     HCab    G    C        0      0        2 
  12 chr12_28530447     HPrz    G    C        0      0        2 
  12 chr12_28530447     ZBoe    G    C        0      0        2 
  12 chr12_28530447     ZGre    G    C        0      0        2 
  12 chr12_28530447     ZHar    G    C        1      2        2 
  12 chr12_28530447   Sample    G    C        0      0        2 
  12 chr12_28532864     AAsi    A    G        0      0        2 
  12 chr12_28532864     AKia    A    G        0      0        2 
  12 chr12_28532864     AOna    A    G        0      0        2 
  12 chr12_28532864     ASom    A    G        0      0        2 
  12 chr12_28532864     HCab    A    G        1      2        2 
  12 chr12_28532864     HPrz    A    G        1      2        2 
  12 chr12_28532864     ZBoe    A    G        0      0        2 
  12 chr12_28532864     ZGre    A    G        0      0        2 
  12 chr12_28532864     ZHar    A    G        0      0        2 
  12 chr12_28532864   Sample    A    G        0      0        2 
  12 chr12_28536381     AAsi    C    T        0      0        2 
  12 chr12_28536381     AKia    C    T        0      0        2 
  12 chr12_28536381     AOna    C    T        0      0        2 
  12 chr12_28536381     ASom    C    T        0      0        2 
  12 chr12_28536381     HCab    C    T      0.5      1        2 
  12 chr12_28536381     HPrz    C    T      0.5      1        2 
  12 chr12_28536381     ZBoe    C    T        0      0        2 
  12 chr12_28536381     ZGre    C    T        0      0        2 
  12 chr12_28536381     ZHar    C    T        0      0        2 
  12 chr12_28536381   Sample    C    T        0      0        2 
  12 chr12_28542918     AAsi    G    T        0      0        2 
  12 chr12_28542918     AKia    G    T        0      0        2 
  12 chr12_28542918     AOna    G    T        0      0        2 
  12 chr12_28542918     ASom    G    T        0      0        2 
  12 chr12_28542918     HCab    G    T        1      2        2 
  12 chr12_28542918     HPrz    G    T        1      2        2 
  12 chr12_28542918     ZBoe    G    T        0      0        2 
  12 chr12_28542918     ZGre    G    T        0      0        2 
  12 chr12_28542918     ZHar    G    T        0      0        2 
  12 chr12_28542918   Sample    G    T        0      0        2 
  12 chr12_28544044     AAsi    C    A        0      0        2 
  12 chr12_28544044     AKia    C    A        0      0        2 
  12 chr12_28544044     AOna    C    A        1      2        2 
  12 chr12_28544044     ASom    C    A        0      0        2 
  12 chr12_28544044     HCab    C    A        0      0        2 
  12 chr12_28544044     HPrz    C    A        0      0        2 
  12 chr12_28544044     ZBoe    C    A        0      0        2 
  12 chr12_28544044     ZGre    C    A        0      0        2 
  12 chr12_28544044     ZHar    C    A        0      0        2 
  12 chr12_28544044   Sample    C    A        0      0        2 
  12 chr12_28548034     AAsi    T    G        1      2        2 
  12 chr12_28548034     AKia    T    G        0      0        2 
  12 chr12_28548034     AOna    T    G        0      0        2 
  12 chr12_28548034     ASom    T    G        0      0        2 
  12 chr12_28548034     HCab    T    G        0      0        2 
  12 chr12_28548034     HPrz    T    G        0      0        2 
  12 chr12_28548034     ZBoe    T    G        0      0        2 
  12 chr12_28548034     ZGre    T    G        0      0        2 
  12 chr12_28548034     ZHar    T    G        0      0        2 
  12 chr12_28548034   Sample    T    G        1      2        2 
  12 chr12_28549583     AAsi    T    G        0      0        2 
  12 chr12_28549583     AKia    T    G        0      0        2 
  12 chr12_28549583     AOna    T    G        0      0        2 
  12 chr12_28549583     ASom    T    G        0      0        2 
  12 chr12_28549583     HCab    T    G      0.5      1        2 
  12 chr12_28549583     HPrz    T    G        0      0        2 
  12 chr12_28549583     ZBoe    T    G        0      0        2 
  12 chr12_28549583     ZGre    T    G        0      0        2 
  12 chr12_28549583     ZHar    T    G        0      0        2 
  12 chr12_28549583   Sample    T    G        0      0        2 
  12 chr12_28550481     AAsi    T    C        0      0        2 
  12 chr12_28550481     AKia    T    C        0      0        2 
  12 chr12_28550481     AOna    T    C        0      0        2 
  12 chr12_28550481     ASom    T    C        0      0        2 
  12 chr12_28550481     HCab    T    C        0      0        2 
  12 chr12_28550481     HPrz    T    C        0      0        2 
  12 chr12_28550481     ZBoe    T    C        0      0        2 
  12 chr12_28550481     ZGre    T    C        1      2        2 
  12 chr12_28550481     ZHar    T    C        0      0        2 
  12 chr12_28550481   Sample    T    C        0      0        2 
  12 chr12_28551698     AAsi    A    G        0      0        2 
  12 chr12_28551698     AKia    A    G        0      0        2 
  12 chr12_28551698     AOna    A    G        0      0        2 
  12 chr12_28551698     ASom    A    G        0      0        2 
  12 chr12_28551698     HCab    A    G        0      0        2 
  12 chr12_28551698     HPrz    A    G        0      0        2 
  12 chr12_28551698     ZBoe    A    G        1      2        2 
  12 chr12_28551698     ZGre    A    G        0      0        2 
  12 chr12_28551698     ZHar    A    G        0      0        2 
  12 chr12_28551698   Sample    A    G        0      0        2 
  12 chr12_28561879     AAsi    G    C        0      0        2 
  12 chr12_28561879     AKia    G    C        0      0        2 
  12 chr12_28561879     AOna    G    C        0      0        2 
  12 chr12_28561879     ASom    G    C        0      0        2 
  12 chr12_28561879     HCab    G    C        0      0        2 
  12 chr12_28561879     HPrz    G    C      0.5      1        2 
  12 chr12_28561879     ZBoe    G    C        0      0        2 
  12 chr12_28561879     ZGre    G    C        0      0        2 
  12 chr12_28561879     ZHar    G    C        0      0        2 
  12 chr12_28561879   Sample    G    C        0      0        2 
  12 chr12_28571342     AAsi    A    G        0      0        2 
  12 chr12_28571342     AKia    A    G        0      0        2 
  12 chr12_28571342     AOna    A    G        0      0        2 
  12 chr12_28571342     ASom    A    G        0      0        2 
  12 chr12_28571342     HCab    A    G      0.5      1        2 
  12 chr12_28571342     HPrz    A    G        1      2        2 
  12 chr12_28571342     ZBoe    A    G        0      0        2 
  12 chr12_28571342     ZGre    A    G        0      0        2 
  12 chr12_28571342     ZHar    A    G        0      0        2 
  12 chr12_28571342   Sample    A    G        0      0        2 
  12 chr12_28573114     AAsi    T    C        0      0        2 
  12 chr12_28573114     AKia    T    C        0      0        2 
  12 chr12_28573114     AOna    T    C        0      0        2 
  12 chr12_28573114     ASom    T    C        0      0        2 
  12 chr12_28573114     HCab    T    C        0      0        2 
  12 chr12_28573114     HPrz    T    C        0      0        2 
  12 chr12_28573114     ZBoe    T    C        0      0        2 
  12 chr12_28573114     ZGre    T    C        0      0        2 
  12 chr12_28573114     ZHar    T    C        1      2        2 
  12 chr12_28573114   Sample    T    C        0      0        2 
  12 chr12_28574392     AAsi    G    A        0      0        2 
  12 chr12_28574392     AKia    G    A        0      0        2 
  12 chr12_28574392     AOna    G    A        0      0        2 
  12 chr12_28574392     ASom    G    A        0      0        2 
  12 chr12_28574392     HCab    G    A        1      2        2 
  12 chr12_28574392     HPrz    G    A        1      2        2 
  12 chr12_28574392     ZBoe    G    A        0      0        2 
  12 chr12_28574392     ZGre    G    A        0      0        2 
  12 chr12_28574392     ZHar    G    A        0      0        2 
  12 chr12_28574392   Sample    G    A        0      0        2 
  12 chr12_28576246     AAsi    G    A        0      0        2 
  12 chr12_28576246     AKia    G    A        0      0        2 
  12 chr12_28576246     AOna    G    A        0      0        2 
  12 chr12_28576246     ASom    G    A        0      0        2 
  12 chr12_28576246     HCab    G    A        1      2        2 
  12 chr12_28576246     HPrz    G    A        1      2        2 
  12 chr12_28576246     ZBoe    G    A        0      0        2 
  12 chr12_28576246     ZGre    G    A        0      0        2 
  12 chr12_28576246     ZHar    G    A        0      0        2 
  12 chr12_28576246   Sample    G    A        0      0        2 
  12 chr12_28576403     AAsi    A    G        0      0        2 
  12 chr12_28576403     AKia    A    G        0      0        2 
  12 chr12_28576403     AOna    A    G        1      2        2 
  12 chr12_28576403     ASom    A    G        0      0        2 
  12 chr12_28576403     HCab    A    G        0      0        2 
  12 chr12_28576403     HPrz    A    G        0      0        2 
  12 chr12_28576403     ZBoe    A    G        0      0        2 
  12 chr12_28576403     ZGre    A    G        0      0        2 
  12 chr12_28576403     ZHar    A    G        0      0        2 
  12 chr12_28576403   Sample    A    G        0      0        2 
  12 chr12_28588859     AAsi    G    C        0      0        2 
  12 chr12_28588859     AKia    G    C        0      0        2 
  12 chr12_28588859     AOna    G    C        0      0        2 
  12 chr12_28588859     ASom    G    C      0.5      1        2 
  12 chr12_28588859     HCab    G    C        0      0        2 
  12 chr12_28588859     HPrz    G    C        0      0        2 
  12 chr12_28588859     ZBoe    G    C        0      0        2 
  12 chr12_28588859     ZGre    G    C        0      0        2 
  12 chr12_28588859     ZHar    G    C        0      0        2 
  12 chr12_28588859   Sample    G    C        0      0        2 
  12 chr12_28598289     AAsi    G    A        0      0        2 
  12 chr12_28598289     AKia    G    A        0      0        2 
  12 chr12_28598289     AOna    G    A        1      2        2 
  12 chr12_28598289     ASom    G    A        0      0        2 
  12 chr12_28598289     HCab    G    A        0      0        2 
  12 chr12_28598289     HPrz    G    A        0      0        2 
  12 chr12_28598289     ZBoe    G    A        0      0        2 
  12 chr12_28598289     ZGre    G    A        0      0        2 
  12 chr12_28598289     ZHar    G    A        0      0        2 
  12 chr12_28598289   Sample    G    A        0      0        2 
  12 chr12_28607579     AAsi    T    C        0      0        2 
  12 chr12_28607579     AKia    T    C        0      0        2 
  12 chr12_28607579     AOna    T    C        0      0        2 
  12 chr12_28607579     ASom    T    C        0      0        2 
  12 chr12_28607579     HCab    T    C        1      2        2 
  12 chr12_28607579     HPrz    T    C        1      2        2 
  12 chr12_28607579     ZBoe    T    C        0      0        2 
  12 chr12_28607579     ZGre    T    C        0      0        2 
  12 chr12_28607579     ZHar    T    C        0      0        2 
  12 chr12_28607579   Sample    T    C        0      0        2 
  12 chr12_28611602     AAsi    A    G        0      0        2 
  12 chr12_28611602     AKia    A    G        0      0        2 
  12 chr12_28611602     AOna    A    G        0      0        2 
  12 chr12_28611602     ASom    A    G        0      0        2 
  12 chr12_28611602     HCab    A    G        0      0        2 
  12 chr12_28611602     HPrz    A    G        0      0        2 
  12 chr12_28611602     ZBoe    A    G        0      0        2 
  12 chr12_28611602     ZGre    A    G        1      2        2 
  12 chr12_28611602     ZHar    A    G        0      0        2 
  12 chr12_28611602   Sample    A    G        0      0        2 
  12 chr12_28611708     AAsi    A    G        0      0        2 
  12 chr12_28611708     AKia    A    G        0      0        2 
  12 chr12_28611708     AOna    A    G        0      0        2 
  12 chr12_28611708     ASom    A    G        0      0        2 
  12 chr12_28611708     HCab    A    G      0.5      1        2 
  12 chr12_28611708     HPrz    A    G        0      0        2 
  12 chr12_28611708     ZBoe    A    G        0      0        2 
  12 chr12_28611708     ZGre    A    G        0      0        2 
  12 chr12_28611708     ZHar    A    G        0      0        2 
  12 chr12_28611708   Sample    A    G        0      0        2 
  12 chr12_28612742     AAsi    T    C        0      0        2 
  12 chr12_28612742     AKia    T    C        0      0        2 
  12 chr12_28612742     AOna    T    C        0      0        2 
  12 chr12_28612742     ASom    T    C        0      0        2 
  12 chr12_28612742     HCab    T    C        1      2        2 
  12 chr12_28612742     HPrz    T    C        1      2        2 
  12 chr12_28612742     ZBoe    T    C        0      0        2 
  12 chr12_28612742     ZGre    T    C        0      0        2 
  12 chr12_28612742     ZHar    T    C        0      0        2 
  12 chr12_28612742   Sample    T    C        0      0        2 
  12 chr12_28615699     AAsi    C    G        0      0        2 
  12 chr12_28615699     AKia    C    G        0      0        2 
  12 chr12_28615699     AOna    C    G        0      0        2 
  12 chr12_28615699     ASom    C    G        0      0        2 
  12 chr12_28615699     HCab    C    G        1      2        2 
  12 chr12_28615699     HPrz    C    G        1      2        2 
  12 chr12_28615699     ZBoe    C    G        0      0        2 
  12 chr12_28615699     ZGre    C    G        0      0        2 
  12 chr12_28615699     ZHar    C    G        0      0        2 
  12 chr12_28615699   Sample    C    G        0      0        2 
  12 chr12_28616242     AAsi    C    A        0      0        2 
  12 chr12_28616242     AKia    C    A        1      2        2 
  12 chr12_28616242     AOna    C    A        0      0        2 
  12 chr12_28616242     ASom    C    A        0      0        2 
  12 chr12_28616242     HCab    C    A        0      0        2 
  12 chr12_28616242     HPrz    C    A        0      0        2 
  12 chr12_28616242     ZBoe    C    A        0      0        2 
  12 chr12_28616242     ZGre    C    A        0      0        2 
  12 chr12_28616242     ZHar    C    A        0      0        2 
  12 chr12_28616242   Sample    C    A        0      0        2 
  12 chr12_28616259     AAsi    C    G        0      0        2 
  12 chr12_28616259     AKia    C    G        0      0        2 
  12 chr12_28616259     AOna    C    G        0      0        2 
  12 chr12_28616259     ASom    C    G        0      0        2 
  12 chr12_28616259     HCab    C    G        1      2        2 
  12 chr12_28616259     HPrz    C    G        1      2        2 
  12 chr12_28616259     ZBoe    C    G        0      0        2 
  12 chr12_28616259     ZGre    C    G        0      0        2 
  12 chr12_28616259     ZHar    C    G        0      0        2 
  12 chr12_28616259   Sample    C    G        0      0        2 
  12 chr12_28618572     AAsi    G    A        0      0        2 
  12 chr12_28618572     AKia    G    A        0      0        2 
  12 chr12_28618572     AOna    G    A        0      0        2 
  12 chr12_28618572     ASom    G    A        0      0        2 
  12 chr12_28618572     HCab    G    A        1      2        2 
  12 chr12_28618572     HPrz    G    A        1      2        2 
  12 chr12_28618572     ZBoe    G    A        0      0        2 
  12 chr12_28618572     ZGre    G    A        0      0        2 
  12 chr12_28618572     ZHar    G    A        0      0        2 
  12 chr12_28618572   Sample    G    A        0      0        2 
  12 chr12_28620025     AAsi    G    A        0      0        2 
  12 chr12_28620025     AKia    G    A        0      0        2 
  12 chr12_28620025     AOna    G    A        0      0        2 
  12 chr12_28620025     ASom    G    A        0      0        2 
  12 chr12_28620025     HCab    G    A        1      2        2 
  12 chr12_28620025     HPrz    G    A        1      2        2 
  12 chr12_28620025     ZBoe    G    A        0      0        2 
  12 chr12_28620025     ZGre    G    A        0      0        2 
  12 chr12_28620025     ZHar    G    A        0      0        2 
  12 chr12_28620025   Sample    G    A        0      0        2 
  12 chr12_28621827     AAsi    T    C        0      0        2 
  12 chr12_28621827     AKia    T    C        0      0        2 
  12 chr12_28621827     AOna    T    C        0      0        2 
  12 chr12_28621827     ASom    T    C        0      0        2 
  12 chr12_28621827     HCab    T    C        1      2        2 
  12 chr12_28621827     HPrz    T    C        1      2        2 
  12 chr12_28621827     ZBoe    T    C        0      0        2 
  12 chr12_28621827     ZGre    T    C        0      0        2 
  12 chr12_28621827     ZHar    T    C        0      0        2 
  12 chr12_28621827   Sample    T    C        0      0        2 
  12 chr12_28629833     AAsi    A    G        0      0        2 
  12 chr12_28629833     AKia    A    G      0.5      1        2 
  12 chr12_28629833     AOna    A    G        0      0        2 
  12 chr12_28629833     ASom    A    G        0      0        2 
  12 chr12_28629833     HCab    A    G        0      0        2 
  12 chr12_28629833     HPrz    A    G        0      0        2 
  12 chr12_28629833     ZBoe    A    G        0      0        2 
  12 chr12_28629833     ZGre    A    G        0      0        2 
  12 chr12_28629833     ZHar    A    G        0      0        2 
  12 chr12_28629833   Sample    A    G        0      0        2 
  12 chr12_28630417     AAsi    A    G        0      0        2 
  12 chr12_28630417     AKia    A    G        0      0        2 
  12 chr12_28630417     AOna    A    G        0      0        2 
  12 chr12_28630417     ASom    A    G        0      0        2 
  12 chr12_28630417     HCab    A    G        0      0        2 
  12 chr12_28630417     HPrz    A    G      0.5      1        2 
  12 chr12_28630417     ZBoe    A    G        0      0        2 
  12 chr12_28630417     ZGre    A    G        0      0        2 
  12 chr12_28630417     ZHar    A    G        0      0        2 
  12 chr12_28630417   Sample    A    G        0      0        2 
  12 chr12_28633672     AAsi    T    C        0      0        2 
  12 chr12_28633672     AKia    T    C        0      0        2 
  12 chr12_28633672     AOna    T    C        0      0        2 
  12 chr12_28633672     ASom    T    C        0      0        2 
  12 chr12_28633672     HCab    T    C      0.5      1        2 
  12 chr12_28633672     HPrz    T    C        0      0        2 
  12 chr12_28633672     ZBoe    T    C        0      0        2 
  12 chr12_28633672     ZGre    T    C        0      0        2 
  12 chr12_28633672     ZHar    T    C        0      0        2 
  12 chr12_28633672   Sample    T    C        0      0        2 
  12 chr12_28633881     AAsi    C    A        0      0        2 
  12 chr12_28633881     AKia    C    A        0      0        2 
  12 chr12_28633881     AOna    C    A      0.5      1        2 
  12 chr12_28633881     ASom    C    A        0      0        2 
  12 chr12_28633881     HCab    C    A        0      0        2 
  12 chr12_28633881     HPrz    C    A        0      0        2 
  12 chr12_28633881     ZBoe    C    A        0      0        2 
  12 chr12_28633881     ZGre    C    A        0      0        2 
  12 chr12_28633881     ZHar    C    A        0      0        2 
  12 chr12_28633881   Sample    C    A        0      0        2 
  12 chr12_28636812     AAsi    A    G        0      0        2 
  12 chr12_28636812     AKia    A    G        0      0        2 
  12 chr12_28636812     AOna    A    G        1      2        2 
  12 chr12_28636812     ASom    A    G        0      0        2 
  12 chr12_28636812     HCab    A    G        0      0        2 
  12 chr12_28636812     HPrz    A    G        0      0        2 
  12 chr12_28636812     ZBoe    A    G        0      0        2 
  12 chr12_28636812     ZGre    A    G        0      0        2 
  12 chr12_28636812     ZHar    A    G        0      0        2 
  12 chr12_28636812   Sample    A    G        0      0        2 
  12 chr12_28639227     AAsi    C    A        0      0        2 
  12 chr12_28639227     AKia    C    A        0      0        2 
  12 chr12_28639227     AOna    C    A        0      0        2 
  12 chr12_28639227     ASom    C    A        0      0        2 
  12 chr12_28639227     HCab    C    A      0.5      1        2 
  12 chr12_28639227     HPrz    C    A        0      0        2 
  12 chr12_28639227     ZBoe    C    A        0      0        2 
  12 chr12_28639227     ZGre    C    A        0      0        2 
  12 chr12_28639227     ZHar    C    A        0      0        2 
  12 chr12_28639227   Sample    C    A        0      0        2 
  12 chr12_28640832     AAsi    T    C        0      0        2 
  12 chr12_28640832     AKia    T    C        1      2        2 
  12 chr12_28640832     AOna    T    C      0.5      1        2 
  12 chr12_28640832     ASom    T    C        0      0        2 
  12 chr12_28640832     HCab    T    C        0      0        2 
  12 chr12_28640832     HPrz    T    C        0      0        2 
  12 chr12_28640832     ZBoe    T    C        0      0        2 
  12 chr12_28640832     ZGre    T    C        0      0        2 
  12 chr12_28640832     ZHar    T    C        0      0        2 
  12 chr12_28640832   Sample    T    C        0      0        2 
  12 chr12_28647263     AAsi    G    C        0      0        2 
  12 chr12_28647263     AKia    G    C        0      0        2 
  12 chr12_28647263     AOna    G    C        0      0        2 
  12 chr12_28647263     ASom    G    C        0      0        2 
  12 chr12_28647263     HCab    G    C        0      0        2 
  12 chr12_28647263     HPrz    G    C        0      0        2 
  12 chr12_28647263     ZBoe    G    C        0      0        2 
  12 chr12_28647263     ZGre    G    C        1      2        2 
  12 chr12_28647263     ZHar    G    C        0      0        2 
  12 chr12_28647263   Sample    G    C        0      0        2 
  12 chr12_28647541     AAsi    A    G        0      0        2 
  12 chr12_28647541     AKia    A    G        0      0        2 
  12 chr12_28647541     AOna    A    G        0      0        2 
  12 chr12_28647541     ASom    A    G        0      0        2 
  12 chr12_28647541     HCab    A    G        0      0        2 
  12 chr12_28647541     HPrz    A    G        0      0        2 
  12 chr12_28647541     ZBoe    A    G        0      0        2 
  12 chr12_28647541     ZGre    A    G        1      2        2 
  12 chr12_28647541     ZHar    A    G        0      0        2 
  12 chr12_28647541   Sample    A    G        0      0        2 
  12 chr12_28648056     AAsi    C    T        1      2        2 
  12 chr12_28648056     AKia    C    T        0      0        2 
  12 chr12_28648056     AOna    C    T        0      0        2 
  12 chr12_28648056     ASom    C    T        1      2        2 
  12 chr12_28648056     HCab    C    T        0      0        2 
  12 chr12_28648056     HPrz    C    T        0      0        2 
  12 chr12_28648056     ZBoe    C    T        0      0        2 
  12 chr12_28648056     ZGre    C    T        0      0        2 
  12 chr12_28648056     ZHar    C    T        0      0        2 
  12 chr12_28648056   Sample    C    T        1      2        2 
  12 chr12_28650134     AAsi    A    G        0      0        2 
  12 chr12_28650134     AKia    A    G        0      0        2 
  12 chr12_28650134     AOna    A    G        0      0        2 
  12 chr12_28650134     ASom    A    G        0      0        2 
  12 chr12_28650134     HCab    A    G        0      0        2 
  12 chr12_28650134     HPrz    A    G        0      0        2 
  12 chr12_28650134     ZBoe    A    G        0      0        2 
  12 chr12_28650134     ZGre    A    G        0      0        2 
  12 chr12_28650134     ZHar    A    G      0.5      1        2 
  12 chr12_28650134   Sample    A    G        0      0        2 
  12 chr12_28650420     AAsi    A    G        0      0        2 
  12 chr12_28650420     AKia    A    G      0.5      1        2 
  12 chr12_28650420     AOna    A    G        0      0        2 
  12 chr12_28650420     ASom    A    G        0      0        2 
  12 chr12_28650420     HCab    A    G        0      0        2 
  12 chr12_28650420     HPrz    A    G        0      0        2 
  12 chr12_28650420     ZBoe    A    G        0      0        2 
  12 chr12_28650420     ZGre    A    G        0      0        2 
  12 chr12_28650420     ZHar    A    G        0      0        2 
  12 chr12_28650420   Sample    A    G        0      0        2 
  12 chr12_28651837     AAsi    A    G        0      0        2 
  12 chr12_28651837     AKia    A    G        0      0        2 
  12 chr12_28651837     AOna    A    G        0      0        2 
  12 chr12_28651837     ASom    A    G        0      0        2 
  12 chr12_28651837     HCab    A    G        0      0        2 
  12 chr12_28651837     HPrz    A    G      0.5      1        2 
  12 chr12_28651837     ZBoe    A    G        0      0        2 
  12 chr12_28651837     ZGre    A    G        0      0        2 
  12 chr12_28651837     ZHar    A    G        0      0        2 
  12 chr12_28651837   Sample    A    G        0      0        2 
  12 chr12_28654934     AAsi    T    C        0      0        2 
  12 chr12_28654934     AKia    T    C        0      0        2 
  12 chr12_28654934     AOna    T    C        0      0        2 
  12 chr12_28654934     ASom    T    C        0      0        2 
  12 chr12_28654934     HCab    T    C        0      0        2 
  12 chr12_28654934     HPrz    T    C      0.5      1        2 
  12 chr12_28654934     ZBoe    T    C        0      0        2 
  12 chr12_28654934     ZGre    T    C        0      0        2 
  12 chr12_28654934     ZHar    T    C        0      0        2 
  12 chr12_28654934   Sample    T    C        0      0        2 
  12 chr12_28656497     AAsi    T    G        0      0        2 
  12 chr12_28656497     AKia    T    G        0      0        2 
  12 chr12_28656497     AOna    T    G      0.5      1        2 
  12 chr12_28656497     ASom    T    G        0      0        2 
  12 chr12_28656497     HCab    T    G        0      0        2 
  12 chr12_28656497     HPrz    T    G        0      0        2 
  12 chr12_28656497     ZBoe    T    G        0      0        2 
  12 chr12_28656497     ZGre    T    G        0      0        2 
  12 chr12_28656497     ZHar    T    G        0      0        2 
  12 chr12_28656497   Sample    T    G        0      0        2 
  12 chr12_28660589     AAsi    A    G        0      0        2 
  12 chr12_28660589     AKia    A    G        0      0        2 
  12 chr12_28660589     AOna    A    G        0      0        2 
  12 chr12_28660589     ASom    A    G        0      0        2 
  12 chr12_28660589     HCab    A    G        1      2        2 
  12 chr12_28660589     HPrz    A    G        1      2        2 
  12 chr12_28660589     ZBoe    A    G        0      0        2 
  12 chr12_28660589     ZGre    A    G        0      0        2 
  12 chr12_28660589     ZHar    A    G        0      0        2 
  12 chr12_28660589   Sample    A    G        0      0        2 
  12 chr12_28664385     AAsi    A    G        0      0        2 
  12 chr12_28664385     AKia    A    G        0      0        2 
  12 chr12_28664385     AOna    A    G        0      0        2 
  12 chr12_28664385     ASom    A    G        0      0        2 
  12 chr12_28664385     HCab    A    G        0      0        2 
  12 chr12_28664385     HPrz    A    G        0      0        2 
  12 chr12_28664385     ZBoe    A    G        0      0        2 
  12 chr12_28664385     ZGre    A    G        0      0        2 
  12 chr12_28664385     ZHar    A    G      0.5      1        2 
  12 chr12_28664385   Sample    A    G        0      0        2 
  12 chr12_28667279     AAsi    A    G        0      0        2 
  12 chr12_28667279     AKia    A    G      0.5      1        2 
  12 chr12_28667279     AOna    A    G        0      0        2 
  12 chr12_28667279     ASom    A    G        0      0        2 
  12 chr12_28667279     HCab    A    G        0      0        2 
  12 chr12_28667279     HPrz    A    G        0      0        2 
  12 chr12_28667279     ZBoe    A    G        0      0        2 
  12 chr12_28667279     ZGre    A    G        0      0        2 
  12 chr12_28667279     ZHar    A    G        0      0        2 
  12 chr12_28667279   Sample    A    G        0      0        2 
  12 chr12_28668947     AAsi    T    C        0      0        2 
  12 chr12_28668947     AKia    T    C        0      0        2 
  12 chr12_28668947     AOna    T    C        0      0        2 
  12 chr12_28668947     ASom    T    C        0      0        2 
  12 chr12_28668947     HCab    T    C        0      0        2 
  12 chr12_28668947     HPrz    T    C      0.5      1        2 
  12 chr12_28668947     ZBoe    T    C        0      0        2 
  12 chr12_28668947     ZGre    T    C        0      0        2 
  12 chr12_28668947     ZHar    T    C        0      0        2 
  12 chr12_28668947   Sample    T    C        0      0        2 
  12 chr12_28669096     AAsi    A    G        0      0        2 
  12 chr12_28669096     AKia    A    G        0      0        2 
  12 chr12_28669096     AOna    A    G        0      0        2 
  12 chr12_28669096     ASom    A    G      0.5      1        2 
  12 chr12_28669096     HCab    A    G        0      0        2 
  12 chr12_28669096     HPrz    A    G        0      0        2 
  12 chr12_28669096     ZBoe    A    G        0      0        2 
  12 chr12_28669096     ZGre    A    G        0      0        2 
  12 chr12_28669096     ZHar    A    G        0      0        2 
  12 chr12_28669096   Sample    A    G        0      0        2 
  12 chr12_28674979     AAsi    A    G        0      0        2 
  12 chr12_28674979     AKia    A    G        0      0        2 
  12 chr12_28674979     AOna    A    G      0.5      1        2 
  12 chr12_28674979     ASom    A    G        0      0        2 
  12 chr12_28674979     HCab    A    G        0      0        2 
  12 chr12_28674979     HPrz    A    G        0      0        2 
  12 chr12_28674979     ZBoe    A    G        0      0        2 
  12 chr12_28674979     ZGre    A    G        0      0        2 
  12 chr12_28674979     ZHar    A    G        0      0        2 
  12 chr12_28674979   Sample    A    G        0      0        2 
  12 chr12_28676007     AAsi    T    C        0      0        2 
  12 chr12_28676007     AKia    T    C        0      0        2 
  12 chr12_28676007     AOna    T    C        0      0        2 
  12 chr12_28676007     ASom    T    C        0      0        2 
  12 chr12_28676007     HCab    T    C        0      0        2 
  12 chr12_28676007     HPrz    T    C        0      0        2 
  12 chr12_28676007     ZBoe    T    C      0.5      1        2 
  12 chr12_28676007     ZGre    T    C        0      0        2 
  12 chr12_28676007     ZHar    T    C        0      0        2 
  12 chr12_28676007   Sample    T    C        0      0        2 
  12 chr12_28676220     AAsi    T    C        0      0        2 
  12 chr12_28676220     AKia    T    C        0      0        2 
  12 chr12_28676220     AOna    T    C        0      0        2 
  12 chr12_28676220     ASom    T    C        0      0        2 
  12 chr12_28676220     HCab    T    C        0      0        2 
  12 chr12_28676220     HPrz    T    C        0      0        2 
  12 chr12_28676220     ZBoe    T    C      0.5      1        2 
  12 chr12_28676220     ZGre    T    C        0      0        2 
  12 chr12_28676220     ZHar    T    C        0      0        2 
  12 chr12_28676220   Sample    T    C        0      0        2 
  12 chr12_28677676     AAsi    A    G        0      0        2 
  12 chr12_28677676     AKia    A    G        0      0        2 
  12 chr12_28677676     AOna    A    G      0.5      1        2 
  12 chr12_28677676     ASom    A    G        0      0        2 
  12 chr12_28677676     HCab    A    G        0      0        2 
  12 chr12_28677676     HPrz    A    G        0      0        2 
  12 chr12_28677676     ZBoe    A    G        0      0        2 
  12 chr12_28677676     ZGre    A    G        0      0        2 
  12 chr12_28677676     ZHar    A    G        0      0        2 
  12 chr12_28677676   Sample    A    G        0      0        2 
  12 chr12_28678589     AAsi    T    C        0      0        2 
  12 chr12_28678589     AKia    T    C        0      0        2 
  12 chr12_28678589     AOna    T    C        0      0        2 
  12 chr12_28678589     ASom    T    C        0      0        2 
  12 chr12_28678589     HCab    T    C        1      2        2 
  12 chr12_28678589     HPrz    T    C        1      2        2 
  12 chr12_28678589     ZBoe    T    C        0      0        2 
  12 chr12_28678589     ZGre    T    C        0      0        2 
  12 chr12_28678589     ZHar    T    C        0      0        2 
  12 chr12_28678589   Sample    T    C        0      0        2 
  12 chr12_28681157     AAsi    C    T        0      0        2 
  12 chr12_28681157     AKia    C    T        1      2        2 
  12 chr12_28681157     AOna    C    T      0.5      1        2 
  12 chr12_28681157     ASom    C    T        0      0        2 
  12 chr12_28681157     HCab    C    T        0      0        2 
  12 chr12_28681157     HPrz    C    T        0      0        2 
  12 chr12_28681157     ZBoe    C    T        0      0        2 
  12 chr12_28681157     ZGre    C    T        0      0        2 
  12 chr12_28681157     ZHar    C    T        0      0        2 
  12 chr12_28681157   Sample    C    T        0      0        2 
  12 chr12_28683118     AAsi    C    G        0      0        2 
  12 chr12_28683118     AKia    C    G        0      0        2 
  12 chr12_28683118     AOna    C    G        0      0        2 
  12 chr12_28683118     ASom    C    G        0      0        2 
  12 chr12_28683118     HCab    C    G        1      2        2 
  12 chr12_28683118     HPrz    C    G        1      2        2 
  12 chr12_28683118     ZBoe    C    G        0      0        2 
  12 chr12_28683118     ZGre    C    G        0      0        2 
  12 chr12_28683118     ZHar    C    G        0      0        2 
  12 chr12_28683118   Sample    C    G        0      0        2 
  12 chr12_28689235     AAsi    G    A        0      0        2 
  12 chr12_28689235     AKia    G    A        0      0        2 
  12 chr12_28689235     AOna    G    A        0      0        2 
  12 chr12_28689235     ASom    G    A        0      0        2 
  12 chr12_28689235     HCab    G    A        1      2        2 
  12 chr12_28689235     HPrz    G    A        1      2        2 
  12 chr12_28689235     ZBoe    G    A        0      0        2 
  12 chr12_28689235     ZGre    G    A        0      0        2 
  12 chr12_28689235     ZHar    G    A        0      0        2 
  12 chr12_28689235   Sample    G    A        0      0        2 
  12 chr12_28689303     AAsi    G    A        0      0        2 
  12 chr12_28689303     AKia    G    A        0      0        2 
  12 chr12_28689303     AOna    G    A        0      0        2 
  12 chr12_28689303     ASom    G    A        0      0        2 
  12 chr12_28689303     HCab    G    A        1      2        2 
  12 chr12_28689303     HPrz    G    A        1      2        2 
  12 chr12_28689303     ZBoe    G    A        0      0        2 
  12 chr12_28689303     ZGre    G    A        0      0        2 
  12 chr12_28689303     ZHar    G    A        0      0        2 
  12 chr12_28689303   Sample    G    A        0      0        2 
  12 chr12_28692660     AAsi    T    G        0      0        2 
  12 chr12_28692660     AKia    T    G        0      0        2 
  12 chr12_28692660     AOna    T    G      0.5      1        2 
  12 chr12_28692660     ASom    T    G        0      0        2 
  12 chr12_28692660     HCab    T    G        0      0        2 
  12 chr12_28692660     HPrz    T    G        0      0        2 
  12 chr12_28692660     ZBoe    T    G        0      0        2 
  12 chr12_28692660     ZGre    T    G        0      0        2 
  12 chr12_28692660     ZHar    T    G        0      0        2 
  12 chr12_28692660   Sample    T    G        0      0        2 
  12 chr12_28697359     AAsi    G    T        0      0        2 
  12 chr12_28697359     AKia    G    T        0      0        2 
  12 chr12_28697359     AOna    G    T      0.5      1        2 
  12 chr12_28697359     ASom    G    T        0      0        2 
  12 chr12_28697359     HCab    G    T        0      0        2 
  12 chr12_28697359     HPrz    G    T        0      0        2 
  12 chr12_28697359     ZBoe    G    T        0      0        2 
  12 chr12_28697359     ZGre    G    T        0      0        2 
  12 chr12_28697359     ZHar    G    T        0      0        2 
  12 chr12_28697359   Sample    G    T        0      0        2 
  12 chr12_28706153     AAsi    G    A        0      0        2 
  12 chr12_28706153     AKia    G    A        0      0        2 
  12 chr12_28706153     AOna    G    A        1      2        2 
  12 chr12_28706153     ASom    G    A        0      0        2 
  12 chr12_28706153     HCab    G    A        0      0        2 
  12 chr12_28706153     HPrz    G    A        0      0        2 
  12 chr12_28706153     ZBoe    G    A        0      0        2 
  12 chr12_28706153     ZGre    G    A        0      0        2 
  12 chr12_28706153     ZHar    G    A        0      0        2 
  12 chr12_28706153   Sample    G    A        0      0        2 
  12 chr12_28710107     AAsi    T    C        0      0        2 
  12 chr12_28710107     AKia    T    C        0      0        2 
  12 chr12_28710107     AOna    T    C        0      0        2 
  12 chr12_28710107     ASom    T    C        0      0        2 
  12 chr12_28710107     HCab    T    C        0      0        2 
  12 chr12_28710107     HPrz    T    C        0      0        2 
  12 chr12_28710107     ZBoe    T    C      0.5      1        2 
  12 chr12_28710107     ZGre    T    C        0      0        2 
  12 chr12_28710107     ZHar    T    C        0      0        2 
  12 chr12_28710107   Sample    T    C        0      0        2 
  12 chr12_28719188     AAsi    T    C        0      0        2 
  12 chr12_28719188     AKia    T    C        0      0        2 
  12 chr12_28719188     AOna    T    C        0      0        2 
  12 chr12_28719188     ASom    T    C        0      0        2 
  12 chr12_28719188     HCab    T    C        0      0        2 
  12 chr12_28719188     HPrz    T    C        0      0        2 
  12 chr12_28719188     ZBoe    T    C        0      0        2 
  12 chr12_28719188     ZGre    T    C        1      2        2 
  12 chr12_28719188     ZHar    T    C        0      0        2 
  12 chr12_28719188   Sample    T    C        0      0        2 
  12 chr12_28721583     AAsi    C    T        0      0        2 
  12 chr12_28721583     AKia    C    T        0      0        2 
  12 chr12_28721583     AOna    C    T        0      0        2 
  12 chr12_28721583     ASom    C    T        0      0        2 
  12 chr12_28721583     HCab    C    T        0      0        2 
  12 chr12_28721583     HPrz    C    T        0      0        2 
  12 chr12_28721583     ZBoe    C    T        0      0        2 
  12 chr12_28721583     ZGre    C    T        0      0        2 
  12 chr12_28721583     ZHar    C    T      0.5      1        2 
  12 chr12_28721583   Sample    C    T        0      0        2 
  12 chr12_28735409     AAsi    C    T        0      0        2 
  12 chr12_28735409     AKia    C    T        1      2        2 
  12 chr12_28735409     AOna    C    T        1      2        2 
  12 chr12_28735409     ASom    C    T        0      0        2 
  12 chr12_28735409     HCab    C    T        0      0        2 
  12 chr12_28735409     HPrz    C    T        0      0        2 
  12 chr12_28735409     ZBoe    C    T        1      2        2 
  12 chr12_28735409     ZGre    C    T        0      0        2 
  12 chr12_28735409     ZHar    C    T        1      2        2 
  12 chr12_28735409   Sample    C    T        0      0        2 
  12 chr12_28750270     AAsi    T    A        0      0        2 
  12 chr12_28750270     AKia    T    A        0      0        2 
  12 chr12_28750270     AOna    T    A      0.5      1        2 
  12 chr12_28750270     ASom    T    A        0      0        2 
  12 chr12_28750270     HCab    T    A        0      0        2 
  12 chr12_28750270     HPrz    T    A        0      0        2 
  12 chr12_28750270     ZBoe    T    A        0      0        2 
  12 chr12_28750270     ZGre    T    A        0      0        2 
  12 chr12_28750270     ZHar    T    A        0      0        2 
  12 chr12_28750270   Sample    T    A        0      0        2 
  12 chr12_28751583     AAsi    T    C        0      0        2 
  12 chr12_28751583     AKia    T    C        0      0        2 
  12 chr12_28751583     AOna    T    C        0      0        2 
  12 chr12_28751583     ASom    T    C        0      0        2 
  12 chr12_28751583     HCab    T    C        1      2        2 
  12 chr12_28751583     HPrz    T    C        1      2        2 
  12 chr12_28751583     ZBoe    T    C        0      0        2 
  12 chr12_28751583     ZGre    T    C        0      0        2 
  12 chr12_28751583     ZHar    T    C        0      0        2 
  12 chr12_28751583   Sample    T    C        0      0        2 
  12 chr12_28752059     AAsi    G    C        0      0        2 
  12 chr12_28752059     AKia    G    C        1      2        2 
  12 chr12_28752059     AOna    G    C        0      0        2 
  12 chr12_28752059     ASom    G    C        0      0        2 
  12 chr12_28752059     HCab    G    C        0      0        2 
  12 chr12_28752059     HPrz    G    C        0      0        2 
  12 chr12_28752059     ZBoe    G    C        1      2        2 
  12 chr12_28752059     ZGre    G    C        1      2        2 
  12 chr12_28752059     ZHar    G    C        1      2        2 
  12 chr12_28752059   Sample    G    C        0      0        2 
  12 chr12_28753657     AAsi    C    G        0      0        2 
  12 chr12_28753657     AKia    C    G        0      0        2 
  12 chr12_28753657     AOna    C    G        0      0        2 
  12 chr12_28753657     ASom    C    G        0      0        2 
  12 chr12_28753657     HCab    C    G        1      2        2 
  12 chr12_28753657     HPrz    C    G        1      2        2 
  12 chr12_28753657     ZBoe    C    G        0      0        2 
  12 chr12_28753657     ZGre    C    G        0      0        2 
  12 chr12_28753657     ZHar    C    G        0      0        2 
  12 chr12_28753657   Sample    C    G        0      0        2 
  12 chr12_28754066     AAsi    C    T        1      2        2 
  12 chr12_28754066     AKia    C    T        0      0        2 
  12 chr12_28754066     AOna    C    T        0      0        2 
  12 chr12_28754066     ASom    C    T        1      2        2 
  12 chr12_28754066     HCab    C    T        0      0        2 
  12 chr12_28754066     HPrz    C    T        0      0        2 
  12 chr12_28754066     ZBoe    C    T        0      0        2 
  12 chr12_28754066     ZGre    C    T        0      0        2 
  12 chr12_28754066     ZHar    C    T        0      0        2 
  12 chr12_28754066   Sample    C    T        1      2        2 
  12 chr12_28756425     AAsi    G    C        0      0        2 
  12 chr12_28756425     AKia    G    C        0      0        2 
  12 chr12_28756425     AOna    G    C        0      0        2 
  12 chr12_28756425     ASom    G    C        0      0        2 
  12 chr12_28756425     HCab    G    C        0      0        2 
  12 chr12_28756425     HPrz    G    C        0      0        2 
  12 chr12_28756425     ZBoe    G    C      0.5      1        2 
  12 chr12_28756425     ZGre    G    C        0      0        2 
  12 chr12_28756425     ZHar    G    C        0      0        2 
  12 chr12_28756425   Sample    G    C        0      0        2 
  12 chr12_28762043     AAsi    G    A        0      0        2 
  12 chr12_28762043     AKia    G    A        1      2        2 
  12 chr12_28762043     AOna    G    A      0.5      1        2 
  12 chr12_28762043     ASom    G    A        0      0        2 
  12 chr12_28762043     HCab    G    A        1      2        2 
  12 chr12_28762043     HPrz    G    A        1      2        2 
  12 chr12_28762043     ZBoe    G    A        0      0        2 
  12 chr12_28762043     ZGre    G    A        0      0        2 
  12 chr12_28762043     ZHar    G    A        0      0        2 
  12 chr12_28762043   Sample    G    A        0      0        2 
  12 chr12_28763634     AAsi    T    C        0      0        2 
  12 chr12_28763634     AKia    T    C        0      0        2 
  12 chr12_28763634     AOna    T    C        0      0        2 
  12 chr12_28763634     ASom    T    C      0.5      1        2 
  12 chr12_28763634     HCab    T    C        0      0        2 
  12 chr12_28763634     HPrz    T    C        0      0        2 
  12 chr12_28763634     ZBoe    T    C        0      0        2 
  12 chr12_28763634     ZGre    T    C        0      0        2 
  12 chr12_28763634     ZHar    T    C        0      0        2 
  12 chr12_28763634   Sample    T    C        0      0        2 
  12 chr12_28769541     AAsi    T    C        0      0        2 
  12 chr12_28769541     AKia    T    C        0      0        2 
  12 chr12_28769541     AOna    T    C        0      0        2 
  12 chr12_28769541     ASom    T    C        0      0        2 
  12 chr12_28769541     HCab    T    C        1      2        2 
  12 chr12_28769541     HPrz    T    C        1      2        2 
  12 chr12_28769541     ZBoe    T    C        0      0        2 
  12 chr12_28769541     ZGre    T    C        0      0        2 
  12 chr12_28769541     ZHar    T    C        0      0        2 
  12 chr12_28769541   Sample    T    C        0      0        2 
  12 chr12_28770570     AAsi    G    C        0      0        2 
  12 chr12_28770570     AKia    G    C        0      0        2 
  12 chr12_28770570     AOna    G    C        0      0        2 
  12 chr12_28770570     ASom    G    C        0      0        2 
  12 chr12_28770570     HCab    G    C        0      0        2 
  12 chr12_28770570     HPrz    G    C        0      0        2 
  12 chr12_28770570     ZBoe    G    C        0      0        2 
  12 chr12_28770570     ZGre    G    C      0.5      1        2 
  12 chr12_28770570     ZHar    G    C        0      0        2 
  12 chr12_28770570   Sample    G    C        0      0        2 
  12 chr12_28773377     AAsi    T    G        0      0        2 
  12 chr12_28773377     AKia    T    G        0      0        2 
  12 chr12_28773377     AOna    T    G        0      0        2 
  12 chr12_28773377     ASom    T    G        0      0        2 
  12 chr12_28773377     HCab    T    G        0      0        2 
  12 chr12_28773377     HPrz    T    G        0      0        2 
  12 chr12_28773377     ZBoe    T    G      0.5      1        2 
  12 chr12_28773377     ZGre    T    G        0      0        2 
  12 chr12_28773377     ZHar    T    G        0      0        2 
  12 chr12_28773377   Sample    T    G        0      0        2 
  12 chr12_28781572     AAsi    T    C        0      0        2 
  12 chr12_28781572     AKia    T    C        0      0        2 
  12 chr12_28781572     AOna    T    C        0      0        2 
  12 chr12_28781572     ASom    T    C        0      0        2 
  12 chr12_28781572     HCab    T    C        0      0        2 
  12 chr12_28781572     HPrz    T    C        0      0        2 
  12 chr12_28781572     ZBoe    T    C      0.5      1        2 
  12 chr12_28781572     ZGre    T    C        0      0        2 
  12 chr12_28781572     ZHar    T    C        0      0        2 
  12 chr12_28781572   Sample    T    C        0      0        2 
  12 chr12_28783829     AAsi    C    A        0      0        2 
  12 chr12_28783829     AKia    C    A        0      0        2 
  12 chr12_28783829     AOna    C    A        0      0        2 
  12 chr12_28783829     ASom    C    A        0      0        2 
  12 chr12_28783829     HCab    C    A        0      0        2 
  12 chr12_28783829     HPrz    C    A        0      0        2 
  12 chr12_28783829     ZBoe    C    A        0      0        2 
  12 chr12_28783829     ZGre    C    A        0      0        2 
  12 chr12_28783829     ZHar    C    A      0.5      1        2 
  12 chr12_28783829   Sample    C    A        0      0        2 
  12 chr12_28787027     AAsi    T    C        0      0        2 
  12 chr12_28787027     AKia    T    C        0      0        2 
  12 chr12_28787027     AOna    T    C        0      0        2 
  12 chr12_28787027     ASom    T    C        0      0        2 
  12 chr12_28787027     HCab    T    C      0.5      1        2 
  12 chr12_28787027     HPrz    T    C      0.5      1        2 
  12 chr12_28787027     ZBoe    T    C        0      0        2 
  12 chr12_28787027     ZGre    T    C        0      0        2 
  12 chr12_28787027     ZHar    T    C        0      0        2 
  12 chr12_28787027   Sample    T    C        0      0        2 
  12 chr12_28788554     AAsi    G    A        0      0        2 
  12 chr12_28788554     AKia    G    A        0      0        2 
  12 chr12_28788554     AOna    G    A        0      0        2 
  12 chr12_28788554     ASom    G    A        0      0        2 
  12 chr12_28788554     HCab    G    A        1      2        2 
  12 chr12_28788554     HPrz    G    A        1      2        2 
  12 chr12_28788554     ZBoe    G    A        0      0        2 
  12 chr12_28788554     ZGre    G    A        0      0        2 
  12 chr12_28788554     ZHar    G    A        0      0        2 
  12 chr12_28788554   Sample    G    A        0      0        2 
  12 chr12_28789744     AAsi    A    G        0      0        2 
  12 chr12_28789744     AKia    A    G        0      0        2 
  12 chr12_28789744     AOna    A    G        0      0        2 
  12 chr12_28789744     ASom    A    G        0      0        2 
  12 chr12_28789744     HCab    A    G        0      0        2 
  12 chr12_28789744     HPrz    A    G      0.5      1        2 
  12 chr12_28789744     ZBoe    A    G        0      0        2 
  12 chr12_28789744     ZGre    A    G        0      0        2 
  12 chr12_28789744     ZHar    A    G        0      0        2 
  12 chr12_28789744   Sample    A    G        0      0        2 
  12 chr12_28789837     AAsi    T    C      0.5      1        2 
  12 chr12_28789837     AKia    T    C        0      0        2 
  12 chr12_28789837     AOna    T    C        0      0        2 
  12 chr12_28789837     ASom    T    C        0      0        2 
  12 chr12_28789837     HCab    T    C        0      0        2 
  12 chr12_28789837     HPrz    T    C        0      0        2 
  12 chr12_28789837     ZBoe    T    C        0      0        2 
  12 chr12_28789837     ZGre    T    C        0      0        2 
  12 chr12_28789837     ZHar    T    C        0      0        2 
  12 chr12_28789837   Sample    T    C        0      0        2 
  12 chr12_28791304     AAsi    T    C        0      0        2 
  12 chr12_28791304     AKia    T    C        0      0        2 
  12 chr12_28791304     AOna    T    C        0      0        2 
  12 chr12_28791304     ASom    T    C        0      0        2 
  12 chr12_28791304     HCab    T    C        0      0        2 
  12 chr12_28791304     HPrz    T    C        0      0        2 
  12 chr12_28791304     ZBoe    T    C        0      0        2 
  12 chr12_28791304     ZGre    T    C        0      0        2 
  12 chr12_28791304     ZHar    T    C      0.5      1        2 
  12 chr12_28791304   Sample    T    C        0      0        2 
  12 chr12_28794077     AAsi    G    A        0      0        2 
  12 chr12_28794077     AKia    G    A        0      0        2 
  12 chr12_28794077     AOna    G    A        0      0        2 
  12 chr12_28794077     ASom    G    A        0      0        2 
  12 chr12_28794077     HCab    G    A        0      0        2 
  12 chr12_28794077     HPrz    G    A        0      0        2 
  12 chr12_28794077     ZBoe    G    A        0      0        2 
  12 chr12_28794077     ZGre    G    A      0.5      1        2 
  12 chr12_28794077     ZHar    G    A        0      0        2 
  12 chr12_28794077   Sample    G    A        0      0        2 
  12 chr12_28794438     AAsi    G    A        0      0        2 
  12 chr12_28794438     AKia    G    A        0      0        2 
  12 chr12_28794438     AOna    G    A        0      0        2 
  12 chr12_28794438     ASom    G    A        0      0        2 
  12 chr12_28794438     HCab    G    A      0.5      1        2 
  12 chr12_28794438     HPrz    G    A      0.5      1        2 
  12 chr12_28794438     ZBoe    G    A        0      0        2 
  12 chr12_28794438     ZGre    G    A        0      0        2 
  12 chr12_28794438     ZHar    G    A        0      0        2 
  12 chr12_28794438   Sample    G    A        0      0        2 
  12 chr12_28802243     AAsi    G    A        0      0        2 
  12 chr12_28802243     AKia    G    A        0      0        2 
  12 chr12_28802243     AOna    G    A        0      0        2 
  12 chr12_28802243     ASom    G    A        0      0        2 
  12 chr12_28802243     HCab    G    A        1      2        2 
  12 chr12_28802243     HPrz    G    A        1      2        2 
  12 chr12_28802243     ZBoe    G    A        0      0        2 
  12 chr12_28802243     ZGre    G    A        0      0        2 
  12 chr12_28802243     ZHar    G    A        0      0        2 
  12 chr12_28802243   Sample    G    A        0      0        2 
  12 chr12_28803717     AAsi    T    C      0.5      1        2 
  12 chr12_28803717     AKia    T    C        0      0        2 
  12 chr12_28803717     AOna    T    C        0      0        2 
  12 chr12_28803717     ASom    T    C        0      0        2 
  12 chr12_28803717     HCab    T    C        0      0        2 
  12 chr12_28803717     HPrz    T    C        0      0        2 
  12 chr12_28803717     ZBoe    T    C        0      0        2 
  12 chr12_28803717     ZGre    T    C        0      0        2 
  12 chr12_28803717     ZHar    T    C        0      0        2 
  12 chr12_28803717   Sample    T    C        0      0        2 
  12 chr12_28819961     AAsi    A    C        0      0        2 
  12 chr12_28819961     AKia    A    C        0      0        2 
  12 chr12_28819961     AOna    A    C        0      0        2 
  12 chr12_28819961     ASom    A    C        0      0        2 
  12 chr12_28819961     HCab    A    C        0      0        2 
  12 chr12_28819961     HPrz    A    C        0      0        2 
  12 chr12_28819961     ZBoe    A    C        0      0        2 
  12 chr12_28819961     ZGre    A    C        0      0        2 
  12 chr12_28819961     ZHar    A    C        1      2        2 
  12 chr12_28819961   Sample    A    C        0      0        2 
  12 chr12_28829117     AAsi    T    A        0      0        2 
  12 chr12_28829117     AKia    T    A        0      0        2 
  12 chr12_28829117     AOna    T    A        0      0        2 
  12 chr12_28829117     ASom    T    A        0      0        2 
  12 chr12_28829117     HCab    T    A        1      2        2 
  12 chr12_28829117     HPrz    T    A        1      2        2 
  12 chr12_28829117     ZBoe    T    A        0      0        2 
  12 chr12_28829117     ZGre    T    A        0      0        2 
  12 chr12_28829117     ZHar    T    A        0      0        2 
  12 chr12_28829117   Sample    T    A        0      0        2 
  12 chr12_28836458     AAsi    C    T        0      0        2 
  12 chr12_28836458     AKia    C    T        0      0        2 
  12 chr12_28836458     AOna    C    T      0.5      1        2 
  12 chr12_28836458     ASom    C    T        0      0        2 
  12 chr12_28836458     HCab    C    T        0      0        2 
  12 chr12_28836458     HPrz    C    T        0      0        2 
  12 chr12_28836458     ZBoe    C    T        0      0        2 
  12 chr12_28836458     ZGre    C    T        0      0        2 
  12 chr12_28836458     ZHar    C    T        0      0        2 
  12 chr12_28836458   Sample    C    T        0      0        2 
  12 chr12_28843531     AAsi    T    C        0      0        2 
  12 chr12_28843531     AKia    T    C        0      0        2 
  12 chr12_28843531     AOna    T    C        0      0        2 
  12 chr12_28843531     ASom    T    C        0      0        2 
  12 chr12_28843531     HCab    T    C        0      0        2 
  12 chr12_28843531     HPrz    T    C        1      2        2 
  12 chr12_28843531     ZBoe    T    C        0      0        2 
  12 chr12_28843531     ZGre    T    C        0      0        2 
  12 chr12_28843531     ZHar    T    C        0      0        2 
  12 chr12_28843531   Sample    T    C        0      0        2 
  12 chr12_28849701     AAsi    A    G        0      0        2 
  12 chr12_28849701     AKia    A    G        0      0        2 
  12 chr12_28849701     AOna    A    G        0      0        2 
  12 chr12_28849701     ASom    A    G        0      0        2 
  12 chr12_28849701     HCab    A    G      0.5      1        2 
  12 chr12_28849701     HPrz    A    G        0      0        2 
  12 chr12_28849701     ZBoe    A    G        0      0        2 
  12 chr12_28849701     ZGre    A    G        0      0        2 
  12 chr12_28849701     ZHar    A    G        0      0        2 
  12 chr12_28849701   Sample    A    G        0      0        2 
  12 chr12_28862318     AAsi    T    A        0      0        2 
  12 chr12_28862318     AKia    T    A        0      0        2 
  12 chr12_28862318     AOna    T    A        0      0        2 
  12 chr12_28862318     ASom    T    A        0      0        2 
  12 chr12_28862318     HCab    T    A        1      2        2 
  12 chr12_28862318     HPrz    T    A        1      2        2 
  12 chr12_28862318     ZBoe    T    A        0      0        2 
  12 chr12_28862318     ZGre    T    A        0      0        2 
  12 chr12_28862318     ZHar    T    A        0      0        2 
  12 chr12_28862318   Sample    T    A        0      0        2 
  12 chr12_28864668     AAsi    T    C        0      0        2 
  12 chr12_28864668     AKia    T    C        0      0        2 
  12 chr12_28864668     AOna    T    C        0      0        2 
  12 chr12_28864668     ASom    T    C        0      0        2 
  12 chr12_28864668     HCab    T    C        1      2        2 
  12 chr12_28864668     HPrz    T    C        1      2        2 
  12 chr12_28864668     ZBoe    T    C        0      0        2 
  12 chr12_28864668     ZGre    T    C        0      0        2 
  12 chr12_28864668     ZHar    T    C        0      0        2 
  12 chr12_28864668   Sample    T    C        0      0        2 
  12 chr12_28866915     AAsi    A    G        0      0        2 
  12 chr12_28866915     AKia    A    G        0      0        2 
  12 chr12_28866915     AOna    A    G        0      0        2 
  12 chr12_28866915     ASom    A    G        0      0        2 
  12 chr12_28866915     HCab    A    G        1      2        2 
  12 chr12_28866915     HPrz    A    G        1      2        2 
  12 chr12_28866915     ZBoe    A    G        0      0        2 
  12 chr12_28866915     ZGre    A    G        0      0        2 
  12 chr12_28866915     ZHar    A    G        0      0        2 
  12 chr12_28866915   Sample    A    G        0      0        2 
  12 chr12_28871876     AAsi    T    C        1      2        2 
  12 chr12_28871876     AKia    T    C        0      0        2 
  12 chr12_28871876     AOna    T    C        0      0        2 
  12 chr12_28871876     ASom    T    C        1      2        2 
  12 chr12_28871876     HCab    T    C        0      0        2 
  12 chr12_28871876     HPrz    T    C        0      0        2 
  12 chr12_28871876     ZBoe    T    C        0      0        2 
  12 chr12_28871876     ZGre    T    C        0      0        2 
  12 chr12_28871876     ZHar    T    C        0      0        2 
  12 chr12_28871876   Sample    T    C        1      2        2 
  12 chr12_28872912     AAsi    A    G        0      0        2 
  12 chr12_28872912     AKia    A    G        0      0        2 
  12 chr12_28872912     AOna    A    G        0      0        2 
  12 chr12_28872912     ASom    A    G        0      0        2 
  12 chr12_28872912     HCab    A    G        1      2        2 
  12 chr12_28872912     HPrz    A    G        1      2        2 
  12 chr12_28872912     ZBoe    A    G        0      0        2 
  12 chr12_28872912     ZGre    A    G        0      0        2 
  12 chr12_28872912     ZHar    A    G      0.5      1        2 
  12 chr12_28872912   Sample    A    G        0      0        2 
  12 chr12_28875002     AAsi    G    A        0      0        2 
  12 chr12_28875002     AKia    G    A        0      0        2 
  12 chr12_28875002     AOna    G    A        0      0        2 
  12 chr12_28875002     ASom    G    A        0      0        2 
  12 chr12_28875002     HCab    G    A        1      2        2 
  12 chr12_28875002     HPrz    G    A        1      2        2 
  12 chr12_28875002     ZBoe    G    A        0      0        2 
  12 chr12_28875002     ZGre    G    A        0      0        2 
  12 chr12_28875002     ZHar    G    A        0      0        2 
  12 chr12_28875002   Sample    G    A        0      0        2 
  12 chr12_28876193     AAsi    T    C        0      0        2 
  12 chr12_28876193     AKia    T    C      0.5      1        2 
  12 chr12_28876193     AOna    T    C      0.5      1        2 
  12 chr12_28876193     ASom    T    C        0      0        2 
  12 chr12_28876193     HCab    T    C        0      0        2 
  12 chr12_28876193     HPrz    T    C        0      0        2 
  12 chr12_28876193     ZBoe    T    C        0      0        2 
  12 chr12_28876193     ZGre    T    C        0      0        2 
  12 chr12_28876193     ZHar    T    C        0      0        2 
  12 chr12_28876193   Sample    T    C        0      0        2 
  12 chr12_28886930     AAsi    A    G        0      0        2 
  12 chr12_28886930     AKia    A    G        0      0        2 
  12 chr12_28886930     AOna    A    G        0      0        2 
  12 chr12_28886930     ASom    A    G        0      0        2 
  12 chr12_28886930     HCab    A    G        0      0        2 
  12 chr12_28886930     HPrz    A    G        0      0        2 
  12 chr12_28886930     ZBoe    A    G        0      0        2 
  12 chr12_28886930     ZGre    A    G      0.5      1        2 
  12 chr12_28886930     ZHar    A    G        0      0        2 
  12 chr12_28886930   Sample    A    G        0      0        2 
  12 chr12_28888431     AAsi    G    C        0      0        2 
  12 chr12_28888431     AKia    G    C        0      0        2 
  12 chr12_28888431     AOna    G    C        0      0        2 
  12 chr12_28888431     ASom    G    C        0      0        2 
  12 chr12_28888431     HCab    G    C        1      2        2 
  12 chr12_28888431     HPrz    G    C        1      2        2 
  12 chr12_28888431     ZBoe    G    C        0      0        2 
  12 chr12_28888431     ZGre    G    C        0      0        2 
  12 chr12_28888431     ZHar    G    C        0      0        2 
  12 chr12_28888431   Sample    G    C        0      0        2 
  12 chr12_28896396     AAsi    T    C        0      0        2 
  12 chr12_28896396     AKia    T    C        0      0        2 
  12 chr12_28896396     AOna    T    C        0      0        2 
  12 chr12_28896396     ASom    T    C        0      0        2 
  12 chr12_28896396     HCab    T    C        0      0        2 
  12 chr12_28896396     HPrz    T    C        0      0        2 
  12 chr12_28896396     ZBoe    T    C        0      0        2 
  12 chr12_28896396     ZGre    T    C        0      0        2 
  12 chr12_28896396     ZHar    T    C        1      2        2 
  12 chr12_28896396   Sample    T    C        0      0        2 
  12 chr12_28898283     AAsi    T    C        0      0        2 
  12 chr12_28898283     AKia    T    C        1      2        2 
  12 chr12_28898283     AOna    T    C        0      0        2 
  12 chr12_28898283     ASom    T    C        0      0        2 
  12 chr12_28898283     HCab    T    C        1      2        2 
  12 chr12_28898283     HPrz    T    C        1      2        2 
  12 chr12_28898283     ZBoe    T    C        0      0        2 
  12 chr12_28898283     ZGre    T    C        0      0        2 
  12 chr12_28898283     ZHar    T    C        0      0        2 
  12 chr12_28898283   Sample    T    C        0      0        2 
  12 chr12_28904503     AAsi    T    C        0      0        2 
  12 chr12_28904503     AKia    T    C        0      0        2 
  12 chr12_28904503     AOna    T    C        0      0        2 
  12 chr12_28904503     ASom    T    C        0      0        2 
  12 chr12_28904503     HCab    T    C        0      0        2 
  12 chr12_28904503     HPrz    T    C        0      0        2 
  12 chr12_28904503     ZBoe    T    C        0      0        2 
  12 chr12_28904503     ZGre    T    C        1      2        2 
  12 chr12_28904503     ZHar    T    C        0      0        2 
  12 chr12_28904503   Sample    T    C        0      0        2 
  12 chr12_28906697     AAsi    G    C        0      0        2 
  12 chr12_28906697     AKia    G    C        0      0        2 
  12 chr12_28906697     AOna    G    C        0      0        2 
  12 chr12_28906697     ASom    G    C        0      0        2 
  12 chr12_28906697     HCab    G    C        0      0        2 
  12 chr12_28906697     HPrz    G    C        0      0        2 
  12 chr12_28906697     ZBoe    G    C      0.5      1        2 
  12 chr12_28906697     ZGre    G    C        0      0        2 
  12 chr12_28906697     ZHar    G    C        0      0        2 
  12 chr12_28906697   Sample    G    C        0      0        2 
  12 chr12_28911395     AAsi    T    G        0      0        2 
  12 chr12_28911395     AKia    T    G        0      0        2 
  12 chr12_28911395     AOna    T    G        0      0        2 
  12 chr12_28911395     ASom    T    G        0      0        2 
  12 chr12_28911395     HCab    T    G        0      0        2 
  12 chr12_28911395     HPrz    T    G        0      0        2 
  12 chr12_28911395     ZBoe    T    G        0      0        2 
  12 chr12_28911395     ZGre    T    G        1      2        2 
  12 chr12_28911395     ZHar    T    G        0      0        2 
  12 chr12_28911395   Sample    T    G        0      0        2 
  12 chr12_28913236     AAsi    A    G        0      0        2 
  12 chr12_28913236     AKia    A    G        0      0        2 
  12 chr12_28913236     AOna    A    G        0      0        2 
  12 chr12_28913236     ASom    A    G        0      0        2 
  12 chr12_28913236     HCab    A    G      0.5      1        2 
  12 chr12_28913236     HPrz    A    G        0      0        2 
  12 chr12_28913236     ZBoe    A    G        0      0        2 
  12 chr12_28913236     ZGre    A    G        0      0        2 
  12 chr12_28913236     ZHar    A    G        0      0        2 
  12 chr12_28913236   Sample    A    G        0      0        2 
  12 chr12_28919100     AAsi    G    A        0      0        2 
  12 chr12_28919100     AKia    G    A        0      0        2 
  12 chr12_28919100     AOna    G    A      0.5      1        2 
  12 chr12_28919100     ASom    G    A        0      0        2 
  12 chr12_28919100     HCab    G    A        0      0        2 
  12 chr12_28919100     HPrz    G    A        0      0        2 
  12 chr12_28919100     ZBoe    G    A        0      0        2 
  12 chr12_28919100     ZGre    G    A        0      0        2 
  12 chr12_28919100     ZHar    G    A        0      0        2 
  12 chr12_28919100   Sample    G    A        0      0        2 
  12 chr12_28919920     AAsi    A    G        0      0        2 
  12 chr12_28919920     AKia    A    G        0      0        2 
  12 chr12_28919920     AOna    A    G        0      0        2 
  12 chr12_28919920     ASom    A    G        0      0        2 
  12 chr12_28919920     HCab    A    G      0.5      1        2 
  12 chr12_28919920     HPrz    A    G        1      2        2 
  12 chr12_28919920     ZBoe    A    G        0      0        2 
  12 chr12_28919920     ZGre    A    G        0      0        2 
  12 chr12_28919920     ZHar    A    G        0      0        2 
  12 chr12_28919920   Sample    A    G        0      0        2 
  12 chr12_28920536     AAsi    A    G      0.5      1        2 
  12 chr12_28920536     AKia    A    G        0      0        2 
  12 chr12_28920536     AOna    A    G        0      0        2 
  12 chr12_28920536     ASom    A    G      0.5      1        2 
  12 chr12_28920536     HCab    A    G        0      0        2 
  12 chr12_28920536     HPrz    A    G        0      0        2 
  12 chr12_28920536     ZBoe    A    G        0      0        2 
  12 chr12_28920536     ZGre    A    G        0      0        2 
  12 chr12_28920536     ZHar    A    G        0      0        2 
  12 chr12_28920536   Sample    A    G        0      0        2 
  12 chr12_28923072     AAsi    C    T        0      0        2 
  12 chr12_28923072     AKia    C    T      0.5      1        2 
  12 chr12_28923072     AOna    C    T      0.5      1        2 
  12 chr12_28923072     ASom    C    T        0      0        2 
  12 chr12_28923072     HCab    C    T        0      0        2 
  12 chr12_28923072     HPrz    C    T        0      0        2 
  12 chr12_28923072     ZBoe    C    T        0      0        2 
  12 chr12_28923072     ZGre    C    T        0      0        2 
  12 chr12_28923072     ZHar    C    T        0      0        2 
  12 chr12_28923072   Sample    C    T        0      0        2 
  12 chr12_28931046     AAsi    T    C        0      0        2 
  12 chr12_28931046     AKia    T    C        0      0        2 
  12 chr12_28931046     AOna    T    C        0      0        2 
  12 chr12_28931046     ASom    T    C        0      0        2 
  12 chr12_28931046     HCab    T    C        0      0        2 
  12 chr12_28931046     HPrz    T    C        1      2        2 
  12 chr12_28931046     ZBoe    T    C        0      0        2 
  12 chr12_28931046     ZGre    T    C        0      0        2 
  12 chr12_28931046     ZHar    T    C        0      0        2 
  12 chr12_28931046   Sample    T    C        0      0        2 
  12 chr12_28939508     AAsi    G    A        0      0        2 
  12 chr12_28939508     AKia    G    A        0      0        2 
  12 chr12_28939508     AOna    G    A        0      0        2 
  12 chr12_28939508     ASom    G    A        0      0        2 
  12 chr12_28939508     HCab    G    A        0      0        2 
  12 chr12_28939508     HPrz    G    A        0      0        2 
  12 chr12_28939508     ZBoe    G    A      0.5      1        2 
  12 chr12_28939508     ZGre    G    A        0      0        2 
  12 chr12_28939508     ZHar    G    A        0      0        2 
  12 chr12_28939508   Sample    G    A        0      0        2 
  12 chr12_28941273     AAsi    A    C        0      0        2 
  12 chr12_28941273     AKia    A    C        0      0        2 
  12 chr12_28941273     AOna    A    C        0      0        2 
  12 chr12_28941273     ASom    A    C        0      0        2 
  12 chr12_28941273     HCab    A    C        1      2        2 
  12 chr12_28941273     HPrz    A    C        1      2        2 
  12 chr12_28941273     ZBoe    A    C        0      0        2 
  12 chr12_28941273     ZGre    A    C        0      0        2 
  12 chr12_28941273     ZHar    A    C        0      0        2 
  12 chr12_28941273   Sample    A    C        0      0        2 
  12 chr12_28943593     AAsi    T    C        0      0        2 
  12 chr12_28943593     AKia    T    C        0      0        2 
  12 chr12_28943593     AOna    T    C      0.5      1        2 
  12 chr12_28943593     ASom    T    C        0      0        2 
  12 chr12_28943593     HCab    T    C        0      0        2 
  12 chr12_28943593     HPrz    T    C        0      0        2 
  12 chr12_28943593     ZBoe    T    C        0      0        2 
  12 chr12_28943593     ZGre    T    C        0      0        2 
  12 chr12_28943593     ZHar    T    C        0      0        2 
  12 chr12_28943593   Sample    T    C        0      0        2 
  12 chr12_28947023     AAsi    G    A        0      0        2 
  12 chr12_28947023     AKia    G    A        0      0        2 
  12 chr12_28947023     AOna    G    A        0      0        2 
  12 chr12_28947023     ASom    G    A        0      0        2 
  12 chr12_28947023     HCab    G    A        0      0        2 
  12 chr12_28947023     HPrz    G    A        0      0        2 
  12 chr12_28947023     ZBoe    G    A      0.5      1        2 
  12 chr12_28947023     ZGre    G    A        0      0        2 
  12 chr12_28947023     ZHar    G    A        0      0        2 
  12 chr12_28947023   Sample    G    A        0      0        2 
  12 chr12_28952268     AAsi    G    C        0      0        2 
  12 chr12_28952268     AKia    G    C        0      0        2 
  12 chr12_28952268     AOna    G    C      0.5      1        2 
  12 chr12_28952268     ASom    G    C        0      0        2 
  12 chr12_28952268     HCab    G    C        0      0        2 
  12 chr12_28952268     HPrz    G    C        0      0        2 
  12 chr12_28952268     ZBoe    G    C        0      0        2 
  12 chr12_28952268     ZGre    G    C        0      0        2 
  12 chr12_28952268     ZHar    G    C        0      0        2 
  12 chr12_28952268   Sample    G    C        0      0        2 
  12 chr12_28955212     AAsi    G    A        0      0        2 
  12 chr12_28955212     AKia    G    A        0      0        2 
  12 chr12_28955212     AOna    G    A        0      0        2 
  12 chr12_28955212     ASom    G    A        0      0        2 
  12 chr12_28955212     HCab    G    A        1      2        2 
  12 chr12_28955212     HPrz    G    A        1      2        2 
  12 chr12_28955212     ZBoe    G    A        0      0        2 
  12 chr12_28955212     ZGre    G    A        0      0        2 
  12 chr12_28955212     ZHar    G    A        0      0        2 
  12 chr12_28955212   Sample    G    A        0      0        2 
  12 chr12_28962725     AAsi    G    A        0      0        2 
  12 chr12_28962725     AKia    G    A        0      0        2 
  12 chr12_28962725     AOna    G    A      0.5      1        2 
  12 chr12_28962725     ASom    G    A        0      0        2 
  12 chr12_28962725     HCab    G    A        0      0        2 
  12 chr12_28962725     HPrz    G    A        0      0        2 
  12 chr12_28962725     ZBoe    G    A        0      0        2 
  12 chr12_28962725     ZGre    G    A        0      0        2 
  12 chr12_28962725     ZHar    G    A        0      0        2 
  12 chr12_28962725   Sample    G    A        0      0        2 
  12 chr12_28965550     AAsi    T    G        0      0        2 
  12 chr12_28965550     AKia    T    G        0      0        2 
  12 chr12_28965550     AOna    T    G        0      0        2 
  12 chr12_28965550     ASom    T    G      0.5      1        2 
  12 chr12_28965550     HCab    T    G        0      0        2 
  12 chr12_28965550     HPrz    T    G        0      0        2 
  12 chr12_28965550     ZBoe    T    G        0      0        2 
  12 chr12_28965550     ZGre    T    G        0      0        2 
  12 chr12_28965550     ZHar    T    G        0      0        2 
  12 chr12_28965550   Sample    T    G        0      0        2 
  12 chr12_28970591     AAsi    T    C      0.5      1        2 
  12 chr12_28970591     AKia    T    C        0      0        2 
  12 chr12_28970591     AOna    T    C        0      0        2 
  12 chr12_28970591     ASom    T    C      0.5      1        2 
  12 chr12_28970591     HCab    T    C        0      0        2 
  12 chr12_28970591     HPrz    T    C        0      0        2 
  12 chr12_28970591     ZBoe    T    C        0      0        2 
  12 chr12_28970591     ZGre    T    C        0      0        2 
  12 chr12_28970591     ZHar    T    C        0      0        2 
  12 chr12_28970591   Sample    T    C        0      0        2 
  12 chr12_28991526     AAsi    G    A        0      0        2 
  12 chr12_28991526     AKia    G    A        0      0        2 
  12 chr12_28991526     AOna    G    A        0      0        2 
  12 chr12_28991526     ASom    G    A        0      0        2 
  12 chr12_28991526     HCab    G    A        1      2        2 
  12 chr12_28991526     HPrz    G    A        1      2        2 
  12 chr12_28991526     ZBoe    G    A        1      2        2 
  12 chr12_28991526     ZGre    G    A        0      0        2 
  12 chr12_28991526     ZHar    G    A        1      2        2 
  12 chr12_28991526   Sample    G    A        0      0        2 
  12 chr12_29010377     AAsi    A    G        0      0        2 
  12 chr12_29010377     AKia    A    G      0.5      1        2 
  12 chr12_29010377     AOna    A    G        0      0        2 
  12 chr12_29010377     ASom    A    G        0      0        2 
  12 chr12_29010377     HCab    A    G        0      0        2 
  12 chr12_29010377     HPrz    A    G        0      0        2 
  12 chr12_29010377     ZBoe    A    G        0      0        2 
  12 chr12_29010377     ZGre    A    G        0      0        2 
  12 chr12_29010377     ZHar    A    G        0      0        2 
  12 chr12_29010377   Sample    A    G        0      0        2 
  12 chr12_29029957     AAsi    T    C        0      0        2 
  12 chr12_29029957     AKia    T    C        0      0        2 
  12 chr12_29029957     AOna    T    C        0      0        2 
  12 chr12_29029957     ASom    T    C        0      0        2 
  12 chr12_29029957     HCab    T    C        0      0        2 
  12 chr12_29029957     HPrz    T    C        0      0        2 
  12 chr12_29029957     ZBoe    T    C        0      0        2 
  12 chr12_29029957     ZGre    T    C        0      0        2 
  12 chr12_29029957     ZHar    T    C        1      2        2 
  12 chr12_29029957   Sample    T    C        0      0        2 
  12 chr12_29032671     AAsi    A    T        0      0        2 
  12 chr12_29032671     AKia    A    T        0      0        2 
  12 chr12_29032671     AOna    A    T        0      0        2 
  12 chr12_29032671     ASom    A    T        0      0        2 
  12 chr12_29032671     HCab    A    T        1      2        2 
  12 chr12_29032671     HPrz    A    T        1      2        2 
  12 chr12_29032671     ZBoe    A    T        0      0        2 
  12 chr12_29032671     ZGre    A    T        0      0        2 
  12 chr12_29032671     ZHar    A    T        0      0        2 
  12 chr12_29032671   Sample    A    T        0      0        2 
  12 chr12_29033673     AAsi    C    T        0      0        2 
  12 chr12_29033673     AKia    C    T        0      0        2 
  12 chr12_29033673     AOna    C    T        0      0        2 
  12 chr12_29033673     ASom    C    T        0      0        2 
  12 chr12_29033673     HCab    C    T        1      2        2 
  12 chr12_29033673     HPrz    C    T        1      2        2 
  12 chr12_29033673     ZBoe    C    T        0      0        2 
  12 chr12_29033673     ZGre    C    T        0      0        2 
  12 chr12_29033673     ZHar    C    T        0      0        2 
  12 chr12_29033673   Sample    C    T        0      0        2 
  12 chr12_29035312     AAsi    A    G      0.5      1        2 
  12 chr12_29035312     AKia    A    G        0      0        2 
  12 chr12_29035312     AOna    A    G        0      0        2 
  12 chr12_29035312     ASom    A    G        0      0        2 
  12 chr12_29035312     HCab    A    G        0      0        2 
  12 chr12_29035312     HPrz    A    G        0      0        2 
  12 chr12_29035312     ZBoe    A    G        0      0        2 
  12 chr12_29035312     ZGre    A    G        0      0        2 
  12 chr12_29035312     ZHar    A    G        0      0        2 
  12 chr12_29035312   Sample    A    G        0      0        2 
  12 chr12_29059059     AAsi    T    C        0      0        2 
  12 chr12_29059059     AKia    T    C        0      0        2 
  12 chr12_29059059     AOna    T    C      0.5      1        2 
  12 chr12_29059059     ASom    T    C        0      0        2 
  12 chr12_29059059     HCab    T    C        0      0        2 
  12 chr12_29059059     HPrz    T    C        0      0        2 
  12 chr12_29059059     ZBoe    T    C        0      0        2 
  12 chr12_29059059     ZGre    T    C        0      0        2 
  12 chr12_29059059     ZHar    T    C        0      0        2 
  12 chr12_29059059   Sample    T    C        0      0        2 
  12 chr12_29061058     AAsi    A    G        0      0        2 
  12 chr12_29061058     AKia    A    G      0.5      1        2 
  12 chr12_29061058     AOna    A    G        0      0        2 
  12 chr12_29061058     ASom    A    G        0      0        2 
  12 chr12_29061058     HCab    A    G        1      2        2 
  12 chr12_29061058     HPrz    A    G        1      2        2 
  12 chr12_29061058     ZBoe    A    G        0      0        2 
  12 chr12_29061058     ZGre    A    G        0      0        2 
  12 chr12_29061058     ZHar    A    G        0      0        2 
  12 chr12_29061058   Sample    A    G        0      0        2 
  12 chr12_29063612     AAsi    C    T        0      0        2 
  12 chr12_29063612     AKia    C    T        0      0        2 
  12 chr12_29063612     AOna    C    T        0      0        2 
  12 chr12_29063612     ASom    C    T        0      0        2 
  12 chr12_29063612     HCab    C    T        0      0        2 
  12 chr12_29063612     HPrz    C    T        0      0        2 
  12 chr12_29063612     ZBoe    C    T        0      0        2 
  12 chr12_29063612     ZGre    C    T        0      0        2 
  12 chr12_29063612     ZHar    C    T        1      2        2 
  12 chr12_29063612   Sample    C    T        0      0        2 
  12 chr12_29066031     AAsi    A    G        0      0        2 
  12 chr12_29066031     AKia    A    G        0      0        2 
  12 chr12_29066031     AOna    A    G        0      0        2 
  12 chr12_29066031     ASom    A    G        0      0        2 
  12 chr12_29066031     HCab    A    G      0.5      1        2 
  12 chr12_29066031     HPrz    A    G      0.5      1        2 
  12 chr12_29066031     ZBoe    A    G        0      0        2 
  12 chr12_29066031     ZGre    A    G        0      0        2 
  12 chr12_29066031     ZHar    A    G        0      0        2 
  12 chr12_29066031   Sample    A    G        0      0        2 
  12 chr12_29066718     AAsi    A    G        0      0        2 
  12 chr12_29066718     AKia    A    G        0      0        2 
  12 chr12_29066718     AOna    A    G        0      0        2 
  12 chr12_29066718     ASom    A    G      0.5      1        2 
  12 chr12_29066718     HCab    A    G        0      0        2 
  12 chr12_29066718     HPrz    A    G        0      0        2 
  12 chr12_29066718     ZBoe    A    G        0      0        2 
  12 chr12_29066718     ZGre    A    G        0      0        2 
  12 chr12_29066718     ZHar    A    G        0      0        2 
  12 chr12_29066718   Sample    A    G        0      0        2 
  12 chr12_29072201     AAsi    A    G        0      0        2 
  12 chr12_29072201     AKia    A    G        0      0        2 
  12 chr12_29072201     AOna    A    G        0      0        2 
  12 chr12_29072201     ASom    A    G        0      0        2 
  12 chr12_29072201     HCab    A    G        1      2        2 
  12 chr12_29072201     HPrz    A    G        1      2        2 
  12 chr12_29072201     ZBoe    A    G        0      0        2 
  12 chr12_29072201     ZGre    A    G        0      0        2 
  12 chr12_29072201     ZHar    A    G        0      0        2 
  12 chr12_29072201   Sample    A    G        0      0        2 
  12 chr12_29079361     AAsi    G    A        0      0        2 
  12 chr12_29079361     AKia    G    A        0      0        2 
  12 chr12_29079361     AOna    G    A        0      0        2 
  12 chr12_29079361     ASom    G    A        0      0        2 
  12 chr12_29079361     HCab    G    A        1      2        2 
  12 chr12_29079361     HPrz    G    A        1      2        2 
  12 chr12_29079361     ZBoe    G    A        0      0        2 
  12 chr12_29079361     ZGre    G    A        0      0        2 
  12 chr12_29079361     ZHar    G    A        0      0        2 
  12 chr12_29079361   Sample    G    A        0      0        2 
  12 chr12_29081284     AAsi    G    A        0      0        2 
```
