## Supplementary File 5. Zonkey (Schubert et al. 2017) report for donkey specimen Ancient5. for "No genetic evidence yet for hinnies at Mazongshan (400-160 BCE), northwestern China": incl_ts.frq.strat (part 154 of 295)

```
  12 chr12_29081284     AKia    G    A        1      2        2 
  12 chr12_29081284     AOna    G    A        0      0        2 
  12 chr12_29081284     ASom    G    A        0      0        2 
  12 chr12_29081284     HCab    G    A        1      2        2 
  12 chr12_29081284     HPrz    G    A        1      2        2 
  12 chr12_29081284     ZBoe    G    A        0      0        2 
  12 chr12_29081284     ZGre    G    A        0      0        2 
  12 chr12_29081284     ZHar    G    A        0      0        2 
  12 chr12_29081284   Sample    G    A        0      0        2 
  12 chr12_29084430     AAsi    T    C        0      0        2 
  12 chr12_29084430     AKia    T    C        0      0        2 
  12 chr12_29084430     AOna    T    C        0      0        2 
  12 chr12_29084430     ASom    T    C        0      0        2 
  12 chr12_29084430     HCab    T    C      0.5      1        2 
  12 chr12_29084430     HPrz    T    C        0      0        2 
  12 chr12_29084430     ZBoe    T    C        0      0        2 
  12 chr12_29084430     ZGre    T    C        0      0        2 
  12 chr12_29084430     ZHar    T    C        0      0        2 
  12 chr12_29084430   Sample    T    C        0      0        2 
  12 chr12_29086249     AAsi    T    C        0      0        2 
  12 chr12_29086249     AKia    T    C      0.5      1        2 
  12 chr12_29086249     AOna    T    C        0      0        2 
  12 chr12_29086249     ASom    T    C        0      0        2 
  12 chr12_29086249     HCab    T    C        0      0        2 
  12 chr12_29086249     HPrz    T    C        0      0        2 
  12 chr12_29086249     ZBoe    T    C        0      0        2 
  12 chr12_29086249     ZGre    T    C        0      0        2 
  12 chr12_29086249     ZHar    T    C        0      0        2 
  12 chr12_29086249   Sample    T    C        0      0        2 
  12 chr12_29089608     AAsi    A    G        0      0        2 
  12 chr12_29089608     AKia    A    G        0      0        2 
  12 chr12_29089608     AOna    A    G        0      0        2 
  12 chr12_29089608     ASom    A    G      0.5      1        2 
  12 chr12_29089608     HCab    A    G        0      0        2 
  12 chr12_29089608     HPrz    A    G        0      0        2 
  12 chr12_29089608     ZBoe    A    G        0      0        2 
  12 chr12_29089608     ZGre    A    G        0      0        2 
  12 chr12_29089608     ZHar    A    G        0      0        2 
  12 chr12_29089608   Sample    A    G        0      0        2 
  12 chr12_29099678     AAsi    T    C        0      0        2 
  12 chr12_29099678     AKia    T    C        0      0        2 
  12 chr12_29099678     AOna    T    C        0      0        2 
  12 chr12_29099678     ASom    T    C        0      0        2 
  12 chr12_29099678     HCab    T    C        0      0        2 
  12 chr12_29099678     HPrz    T    C        0      0        2 
  12 chr12_29099678     ZBoe    T    C      0.5      1        2 
  12 chr12_29099678     ZGre    T    C        0      0        2 
  12 chr12_29099678     ZHar    T    C        0      0        2 
  12 chr12_29099678   Sample    T    C        0      0        2 
  12 chr12_29101704     AAsi    T    C        0      0        2 
  12 chr12_29101704     AKia    T    C        0      0        2 
  12 chr12_29101704     AOna    T    C        0      0        2 
  12 chr12_29101704     ASom    T    C        0      0        2 
  12 chr12_29101704     HCab    T    C        0      0        2 
  12 chr12_29101704     HPrz    T    C        0      0        2 
  12 chr12_29101704     ZBoe    T    C        0      0        2 
  12 chr12_29101704     ZGre    T    C        0      0        2 
  12 chr12_29101704     ZHar    T    C        1      2        2 
  12 chr12_29101704   Sample    T    C        0      0        2 
  12 chr12_29103930     AAsi    A    G        0      0        2 
  12 chr12_29103930     AKia    A    G        0      0        2 
  12 chr12_29103930     AOna    A    G        0      0        2 
  12 chr12_29103930     ASom    A    G        0      0        2 
  12 chr12_29103930     HCab    A    G        0      0        2 
  12 chr12_29103930     HPrz    A    G        0      0        2 
  12 chr12_29103930     ZBoe    A    G        0      0        2 
  12 chr12_29103930     ZGre    A    G        0      0        2 
  12 chr12_29103930     ZHar    A    G        1      2        2 
  12 chr12_29103930   Sample    A    G        0      0        2 
  12 chr12_29110723     AAsi    T    C        0      0        2 
  12 chr12_29110723     AKia    T    C        0      0        2 
  12 chr12_29110723     AOna    T    C        0      0        2 
  12 chr12_29110723     ASom    T    C        0      0        2 
  12 chr12_29110723     HCab    T    C        0      0        2 
  12 chr12_29110723     HPrz    T    C        0      0        2 
  12 chr12_29110723     ZBoe    T    C        0      0        2 
  12 chr12_29110723     ZGre    T    C        1      2        2 
  12 chr12_29110723     ZHar    T    C        0      0        2 
  12 chr12_29110723   Sample    T    C        0      0        2 
  12 chr12_29114445     AAsi    A    G        0      0        2 
  12 chr12_29114445     AKia    A    G        0      0        2 
  12 chr12_29114445     AOna    A    G        0      0        2 
  12 chr12_29114445     ASom    A    G        0      0        2 
  12 chr12_29114445     HCab    A    G        0      0        2 
  12 chr12_29114445     HPrz    A    G        0      0        2 
  12 chr12_29114445     ZBoe    A    G        0      0        2 
  12 chr12_29114445     ZGre    A    G        0      0        2 
  12 chr12_29114445     ZHar    A    G      0.5      1        2 
  12 chr12_29114445   Sample    A    G        0      0        2 
  12 chr12_29115936     AAsi    C    T        0      0        2 
  12 chr12_29115936     AKia    C    T        0      0        2 
  12 chr12_29115936     AOna    C    T        0      0        2 
  12 chr12_29115936     ASom    C    T        0      0        2 
  12 chr12_29115936     HCab    C    T        1      2        2 
  12 chr12_29115936     HPrz    C    T        1      2        2 
  12 chr12_29115936     ZBoe    C    T        0      0        2 
  12 chr12_29115936     ZGre    C    T        0      0        2 
  12 chr12_29115936     ZHar    C    T        0      0        2 
  12 chr12_29115936   Sample    C    T        0      0        2 
  12 chr12_29118752     AAsi    A    G        0      0        2 
  12 chr12_29118752     AKia    A    G        0      0        2 
  12 chr12_29118752     AOna    A    G        0      0        2 
  12 chr12_29118752     ASom    A    G        0      0        2 
  12 chr12_29118752     HCab    A    G      0.5      1        2 
  12 chr12_29118752     HPrz    A    G        1      2        2 
  12 chr12_29118752     ZBoe    A    G        0      0        2 
  12 chr12_29118752     ZGre    A    G        0      0        2 
  12 chr12_29118752     ZHar    A    G        0      0        2 
  12 chr12_29118752   Sample    A    G        0      0        2 
  12 chr12_29119088     AAsi    A    G        0      0        2 
  12 chr12_29119088     AKia    A    G        0      0        2 
  12 chr12_29119088     AOna    A    G        0      0        2 
  12 chr12_29119088     ASom    A    G        0      0        2 
  12 chr12_29119088     HCab    A    G        1      2        2 
  12 chr12_29119088     HPrz    A    G        1      2        2 
  12 chr12_29119088     ZBoe    A    G        0      0        2 
  12 chr12_29119088     ZGre    A    G        0      0        2 
  12 chr12_29119088     ZHar    A    G        0      0        2 
  12 chr12_29119088   Sample    A    G        0      0        2 
  12 chr12_29120929     AAsi    A    G        0      0        2 
  12 chr12_29120929     AKia    A    G        0      0        2 
  12 chr12_29120929     AOna    A    G        0      0        2 
  12 chr12_29120929     ASom    A    G        1      2        2 
  12 chr12_29120929     HCab    A    G        0      0        2 
  12 chr12_29120929     HPrz    A    G        0      0        2 
  12 chr12_29120929     ZBoe    A    G        0      0        2 
  12 chr12_29120929     ZGre    A    G        0      0        2 
  12 chr12_29120929     ZHar    A    G        0      0        2 
  12 chr12_29120929   Sample    A    G        0      0        2 
  12 chr12_29128951     AAsi    T    C        1      2        2 
  12 chr12_29128951     AKia    T    C        0      0        2 
  12 chr12_29128951     AOna    T    C        0      0        2 
  12 chr12_29128951     ASom    T    C        1      2        2 
  12 chr12_29128951     HCab    T    C        1      2        2 
  12 chr12_29128951     HPrz    T    C        1      2        2 
  12 chr12_29128951     ZBoe    T    C        0      0        2 
  12 chr12_29128951     ZGre    T    C        0      0        2 
  12 chr12_29128951     ZHar    T    C        0      0        2 
  12 chr12_29128951   Sample    T    C        1      2        2 
  12 chr12_29134904     AAsi    A    C        0      0        2 
  12 chr12_29134904     AKia    A    C        0      0        2 
  12 chr12_29134904     AOna    A    C        0      0        2 
  12 chr12_29134904     ASom    A    C        0      0        2 
  12 chr12_29134904     HCab    A    C        1      2        2 
  12 chr12_29134904     HPrz    A    C        1      2        2 
  12 chr12_29134904     ZBoe    A    C        0      0        2 
  12 chr12_29134904     ZGre    A    C        0      0        2 
  12 chr12_29134904     ZHar    A    C        0      0        2 
  12 chr12_29134904   Sample    A    C        0      0        2 
  12 chr12_29135722     AAsi    C    T        0      0        2 
  12 chr12_29135722     AKia    C    T        0      0        2 
  12 chr12_29135722     AOna    C    T        0      0        2 
  12 chr12_29135722     ASom    C    T        0      0        2 
  12 chr12_29135722     HCab    C    T        1      2        2 
  12 chr12_29135722     HPrz    C    T        1      2        2 
  12 chr12_29135722     ZBoe    C    T        0      0        2 
  12 chr12_29135722     ZGre    C    T        0      0        2 
  12 chr12_29135722     ZHar    C    T        0      0        2 
  12 chr12_29135722   Sample    C    T        0      0        2 
  12 chr12_29135730     AAsi    T    C        0      0        2 
  12 chr12_29135730     AKia    T    C        0      0        2 
  12 chr12_29135730     AOna    T    C        0      0        2 
  12 chr12_29135730     ASom    T    C        0      0        2 
  12 chr12_29135730     HCab    T    C        0      0        2 
  12 chr12_29135730     HPrz    T    C        0      0        2 
  12 chr12_29135730     ZBoe    T    C      0.5      1        2 
  12 chr12_29135730     ZGre    T    C        0      0        2 
  12 chr12_29135730     ZHar    T    C        0      0        2 
  12 chr12_29135730   Sample    T    C        0      0        2 
  12 chr12_29138958     AAsi    C    A        0      0        2 
  12 chr12_29138958     AKia    C    A        0      0        2 
  12 chr12_29138958     AOna    C    A        0      0        2 
  12 chr12_29138958     ASom    C    A        0      0        2 
  12 chr12_29138958     HCab    C    A        0      0        2 
  12 chr12_29138958     HPrz    C    A        0      0        2 
  12 chr12_29138958     ZBoe    C    A        0      0        2 
  12 chr12_29138958     ZGre    C    A      0.5      1        2 
  12 chr12_29138958     ZHar    C    A        0      0        2 
  12 chr12_29138958   Sample    C    A        0      0        2 
  12 chr12_29140672     AAsi    C    T        0      0        2 
  12 chr12_29140672     AKia    C    T        1      2        2 
  12 chr12_29140672     AOna    C    T        1      2        2 
  12 chr12_29140672     ASom    C    T        0      0        2 
  12 chr12_29140672     HCab    C    T        0      0        2 
  12 chr12_29140672     HPrz    C    T        0      0        2 
  12 chr12_29140672     ZBoe    C    T        0      0        2 
  12 chr12_29140672     ZGre    C    T        0      0        2 
  12 chr12_29140672     ZHar    C    T        0      0        2 
  12 chr12_29140672   Sample    C    T        0      0        2 
  12 chr12_29141843     AAsi    T    G        0      0        2 
  12 chr12_29141843     AKia    T    G        0      0        2 
  12 chr12_29141843     AOna    T    G        0      0        2 
  12 chr12_29141843     ASom    T    G        0      0        2 
  12 chr12_29141843     HCab    T    G        0      0        2 
  12 chr12_29141843     HPrz    T    G        0      0        2 
  12 chr12_29141843     ZBoe    T    G      0.5      1        2 
  12 chr12_29141843     ZGre    T    G        0      0        2 
  12 chr12_29141843     ZHar    T    G        0      0        2 
  12 chr12_29141843   Sample    T    G        0      0        2 
  12 chr12_29144220     AAsi    A    G        0      0        2 
  12 chr12_29144220     AKia    A    G        0      0        2 
  12 chr12_29144220     AOna    A    G        0      0        2 
  12 chr12_29144220     ASom    A    G        1      2        2 
  12 chr12_29144220     HCab    A    G        0      0        2 
  12 chr12_29144220     HPrz    A    G        0      0        2 
  12 chr12_29144220     ZBoe    A    G        0      0        2 
  12 chr12_29144220     ZGre    A    G        0      0        2 
  12 chr12_29144220     ZHar    A    G        0      0        2 
  12 chr12_29144220   Sample    A    G        0      0        2 
  12 chr12_29145852     AAsi    C    T        0      0        2 
  12 chr12_29145852     AKia    C    T        0      0        2 
  12 chr12_29145852     AOna    C    T        0      0        2 
  12 chr12_29145852     ASom    C    T        0      0        2 
  12 chr12_29145852     HCab    C    T      0.5      1        2 
  12 chr12_29145852     HPrz    C    T        0      0        2 
  12 chr12_29145852     ZBoe    C    T        0      0        2 
  12 chr12_29145852     ZGre    C    T        0      0        2 
  12 chr12_29145852     ZHar    C    T        0      0        2 
  12 chr12_29145852   Sample    C    T        0      0        2 
  12 chr12_29154611     AAsi    A    G        0      0        2 
  12 chr12_29154611     AKia    A    G        0      0        2 
  12 chr12_29154611     AOna    A    G        0      0        2 
  12 chr12_29154611     ASom    A    G        0      0        2 
  12 chr12_29154611     HCab    A    G        0      0        2 
  12 chr12_29154611     HPrz    A    G        0      0        2 
  12 chr12_29154611     ZBoe    A    G        0      0        2 
  12 chr12_29154611     ZGre    A    G        1      2        2 
  12 chr12_29154611     ZHar    A    G        0      0        2 
  12 chr12_29154611   Sample    A    G        0      0        2 
  12 chr12_29159304     AAsi    G    A        0      0        2 
  12 chr12_29159304     AKia    G    A        0      0        2 
  12 chr12_29159304     AOna    G    A        1      2        2 
  12 chr12_29159304     ASom    G    A        0      0        2 
  12 chr12_29159304     HCab    G    A        0      0        2 
  12 chr12_29159304     HPrz    G    A        0      0        2 
  12 chr12_29159304     ZBoe    G    A        0      0        2 
  12 chr12_29159304     ZGre    G    A        0      0        2 
  12 chr12_29159304     ZHar    G    A        0      0        2 
  12 chr12_29159304   Sample    G    A        0      0        2 
  12 chr12_29161738     AAsi    T    G        0      0        2 
  12 chr12_29161738     AKia    T    G        0      0        2 
  12 chr12_29161738     AOna    T    G        1      2        2 
  12 chr12_29161738     ASom    T    G        0      0        2 
  12 chr12_29161738     HCab    T    G        0      0        2 
  12 chr12_29161738     HPrz    T    G        0      0        2 
  12 chr12_29161738     ZBoe    T    G        0      0        2 
  12 chr12_29161738     ZGre    T    G        0      0        2 
  12 chr12_29161738     ZHar    T    G        0      0        2 
  12 chr12_29161738   Sample    T    G        0      0        2 
  12 chr12_29163379     AAsi    A    C        0      0        2 
  12 chr12_29163379     AKia    A    C        0      0        2 
  12 chr12_29163379     AOna    A    C        0      0        2 
  12 chr12_29163379     ASom    A    C        0      0        2 
  12 chr12_29163379     HCab    A    C        1      2        2 
  12 chr12_29163379     HPrz    A    C        1      2        2 
  12 chr12_29163379     ZBoe    A    C      0.5      1        2 
  12 chr12_29163379     ZGre    A    C      0.5      1        2 
  12 chr12_29163379     ZHar    A    C        0      0        2 
  12 chr12_29163379   Sample    A    C        0      0        2 
  12 chr12_29168671     AAsi    A    C        0      0        2 
  12 chr12_29168671     AKia    A    C        1      2        2 
  12 chr12_29168671     AOna    A    C        0      0        2 
  12 chr12_29168671     ASom    A    C        0      0        2 
  12 chr12_29168671     HCab    A    C        0      0        2 
  12 chr12_29168671     HPrz    A    C        0      0        2 
  12 chr12_29168671     ZBoe    A    C        0      0        2 
  12 chr12_29168671     ZGre    A    C        0      0        2 
  12 chr12_29168671     ZHar    A    C        0      0        2 
  12 chr12_29168671   Sample    A    C        0      0        2 
  12 chr12_29246948     AAsi    T    C        1      2        2 
  12 chr12_29246948     AKia    T    C        0      0        2 
  12 chr12_29246948     AOna    T    C        1      2        2 
  12 chr12_29246948     ASom    T    C        1      2        2 
  12 chr12_29246948     HCab    T    C        0      0        2 
  12 chr12_29246948     HPrz    T    C        0      0        2 
  12 chr12_29246948     ZBoe    T    C        0      0        2 
  12 chr12_29246948     ZGre    T    C        0      0        2 
  12 chr12_29246948     ZHar    T    C        0      0        2 
  12 chr12_29246948   Sample    T    C        1      2        2 
  12 chr12_29256683     AAsi    C    G        0      0        2 
  12 chr12_29256683     AKia    C    G        0      0        2 
  12 chr12_29256683     AOna    C    G        0      0        2 
  12 chr12_29256683     ASom    C    G        0      0        2 
  12 chr12_29256683     HCab    C    G        0      0        2 
  12 chr12_29256683     HPrz    C    G      0.5      1        2 
  12 chr12_29256683     ZBoe    C    G        0      0        2 
  12 chr12_29256683     ZGre    C    G        0      0        2 
  12 chr12_29256683     ZHar    C    G        0      0        2 
  12 chr12_29256683   Sample    C    G        0      0        2 
  12 chr12_29256836     AAsi    C    T        0      0        2 
  12 chr12_29256836     AKia    C    T        0      0        2 
  12 chr12_29256836     AOna    C    T        0      0        2 
  12 chr12_29256836     ASom    C    T        0      0        2 
  12 chr12_29256836     HCab    C    T        0      0        2 
  12 chr12_29256836     HPrz    C    T        0      0        2 
  12 chr12_29256836     ZBoe    C    T      0.5      1        2 
  12 chr12_29256836     ZGre    C    T      0.5      1        2 
  12 chr12_29256836     ZHar    C    T        1      2        2 
  12 chr12_29256836   Sample    C    T        0      0        2 
  12 chr12_29258638     AAsi    T    C        0      0        2 
  12 chr12_29258638     AKia    T    C      0.5      1        2 
  12 chr12_29258638     AOna    T    C        0      0        2 
  12 chr12_29258638     ASom    T    C        0      0        2 
  12 chr12_29258638     HCab    T    C        0      0        2 
  12 chr12_29258638     HPrz    T    C        0      0        2 
  12 chr12_29258638     ZBoe    T    C        0      0        2 
  12 chr12_29258638     ZGre    T    C        0      0        2 
  12 chr12_29258638     ZHar    T    C        0      0        2 
  12 chr12_29258638   Sample    T    C        0      0        2 
  12 chr12_29264496     AAsi    T    C        0      0        2 
  12 chr12_29264496     AKia    T    C        0      0        2 
  12 chr12_29264496     AOna    T    C        0      0        2 
  12 chr12_29264496     ASom    T    C        0      0        2 
  12 chr12_29264496     HCab    T    C        0      0        2 
  12 chr12_29264496     HPrz    T    C        0      0        2 
  12 chr12_29264496     ZBoe    T    C        0      0        2 
  12 chr12_29264496     ZGre    T    C        0      0        2 
  12 chr12_29264496     ZHar    T    C        1      2        2 
  12 chr12_29264496   Sample    T    C        0      0        2 
  12 chr12_29268799     AAsi    A    T        1      2        2 
  12 chr12_29268799     AKia    A    T        0      0        2 
  12 chr12_29268799     AOna    A    T        0      0        2 
  12 chr12_29268799     ASom    A    T        1      2        2 
  12 chr12_29268799     HCab    A    T        0      0        2 
  12 chr12_29268799     HPrz    A    T        0      0        2 
  12 chr12_29268799     ZBoe    A    T        0      0        2 
  12 chr12_29268799     ZGre    A    T        0      0        2 
  12 chr12_29268799     ZHar    A    T        0      0        2 
  12 chr12_29268799   Sample    A    T        1      2        2 
  12 chr12_29270668     AAsi    T    G        0      0        2 
  12 chr12_29270668     AKia    T    G        0      0        2 
  12 chr12_29270668     AOna    T    G      0.5      1        2 
  12 chr12_29270668     ASom    T    G        0      0        2 
  12 chr12_29270668     HCab    T    G        0      0        2 
  12 chr12_29270668     HPrz    T    G        0      0        2 
  12 chr12_29270668     ZBoe    T    G        0      0        2 
  12 chr12_29270668     ZGre    T    G        0      0        2 
  12 chr12_29270668     ZHar    T    G        0      0        2 
  12 chr12_29270668   Sample    T    G        0      0        2 
  12 chr12_29270785     AAsi    T    G        0      0        2 
  12 chr12_29270785     AKia    T    G      0.5      1        2 
  12 chr12_29270785     AOna    T    G        1      2        2 
  12 chr12_29270785     ASom    T    G        0      0        2 
  12 chr12_29270785     HCab    T    G        0      0        2 
  12 chr12_29270785     HPrz    T    G        0      0        2 
  12 chr12_29270785     ZBoe    T    G        0      0        2 
  12 chr12_29270785     ZGre    T    G        0      0        2 
  12 chr12_29270785     ZHar    T    G        0      0        2 
  12 chr12_29270785   Sample    T    G        0      0        2 
  12 chr12_29276494     AAsi    A    G        0      0        2 
  12 chr12_29276494     AKia    A    G        0      0        2 
  12 chr12_29276494     AOna    A    G        0      0        2 
  12 chr12_29276494     ASom    A    G        0      0        2 
  12 chr12_29276494     HCab    A    G        0      0        2 
  12 chr12_29276494     HPrz    A    G        0      0        2 
  12 chr12_29276494     ZBoe    A    G      0.5      1        2 
  12 chr12_29276494     ZGre    A    G        0      0        2 
  12 chr12_29276494     ZHar    A    G        0      0        2 
  12 chr12_29276494   Sample    A    G        0      0        2 
  12 chr12_29294792     AAsi    A    C        0      0        2 
  12 chr12_29294792     AKia    A    C        0      0        2 
  12 chr12_29294792     AOna    A    C        0      0        2 
  12 chr12_29294792     ASom    A    C      0.5      1        2 
  12 chr12_29294792     HCab    A    C        0      0        2 
  12 chr12_29294792     HPrz    A    C        0      0        2 
  12 chr12_29294792     ZBoe    A    C        0      0        2 
  12 chr12_29294792     ZGre    A    C        0      0        2 
  12 chr12_29294792     ZHar    A    C        0      0        2 
  12 chr12_29294792   Sample    A    C        0      0        2 
  12 chr12_29296555     AAsi    T    C        0      0        2 
  12 chr12_29296555     AKia    T    C        0      0        2 
  12 chr12_29296555     AOna    T    C        0      0        2 
  12 chr12_29296555     ASom    T    C        0      0        2 
  12 chr12_29296555     HCab    T    C        0      0        2 
  12 chr12_29296555     HPrz    T    C      0.5      1        2 
  12 chr12_29296555     ZBoe    T    C        0      0        2 
  12 chr12_29296555     ZGre    T    C        0      0        2 
  12 chr12_29296555     ZHar    T    C        0      0        2 
  12 chr12_29296555   Sample    T    C        0      0        2 
  12 chr12_29301754     AAsi    A    G        0      0        2 
  12 chr12_29301754     AKia    A    G        0      0        2 
  12 chr12_29301754     AOna    A    G        0      0        2 
  12 chr12_29301754     ASom    A    G        0      0        2 
  12 chr12_29301754     HCab    A    G        0      0        2 
  12 chr12_29301754     HPrz    A    G        0      0        2 
  12 chr12_29301754     ZBoe    A    G      0.5      1        2 
  12 chr12_29301754     ZGre    A    G        0      0        2 
  12 chr12_29301754     ZHar    A    G        0      0        2 
  12 chr12_29301754   Sample    A    G        0      0        2 
  12 chr12_29301784     AAsi    T    G        0      0        2 
  12 chr12_29301784     AKia    T    G        0      0        2 
  12 chr12_29301784     AOna    T    G        0      0        2 
  12 chr12_29301784     ASom    T    G        0      0        2 
  12 chr12_29301784     HCab    T    G        0      0        2 
  12 chr12_29301784     HPrz    T    G        0      0        2 
  12 chr12_29301784     ZBoe    T    G      0.5      1        2 
  12 chr12_29301784     ZGre    T    G        0      0        2 
  12 chr12_29301784     ZHar    T    G        0      0        2 
  12 chr12_29301784   Sample    T    G        0      0        2 
  12 chr12_29301852     AAsi    G    C        0      0        2 
  12 chr12_29301852     AKia    G    C        0      0        2 
  12 chr12_29301852     AOna    G    C        0      0        2 
  12 chr12_29301852     ASom    G    C        0      0        2 
  12 chr12_29301852     HCab    G    C        0      0        2 
  12 chr12_29301852     HPrz    G    C        0      0        2 
  12 chr12_29301852     ZBoe    G    C        0      0        2 
  12 chr12_29301852     ZGre    G    C      0.5      1        2 
  12 chr12_29301852     ZHar    G    C        0      0        2 
  12 chr12_29301852   Sample    G    C        0      0        2 
  12 chr12_29304696     AAsi    G    A        0      0        2 
  12 chr12_29304696     AKia    G    A        0      0        2 
  12 chr12_29304696     AOna    G    A        0      0        2 
  12 chr12_29304696     ASom    G    A        0      0        2 
  12 chr12_29304696     HCab    G    A        0      0        2 
  12 chr12_29304696     HPrz    G    A        0      0        2 
  12 chr12_29304696     ZBoe    G    A        0      0        2 
  12 chr12_29304696     ZGre    G    A      0.5      1        2 
  12 chr12_29304696     ZHar    G    A        0      0        2 
  12 chr12_29304696   Sample    G    A        0      0        2 
  12 chr12_29306677     AAsi    C    A        0      0        2 
  12 chr12_29306677     AKia    C    A        0      0        2 
  12 chr12_29306677     AOna    C    A        1      2        2 
  12 chr12_29306677     ASom    C    A        0      0        2 
  12 chr12_29306677     HCab    C    A        0      0        2 
  12 chr12_29306677     HPrz    C    A        0      0        2 
  12 chr12_29306677     ZBoe    C    A        0      0        2 
  12 chr12_29306677     ZGre    C    A        0      0        2 
  12 chr12_29306677     ZHar    C    A        0      0        2 
  12 chr12_29306677   Sample    C    A        0      0        2 
  12 chr12_29308694     AAsi    A    G        0      0        2 
  12 chr12_29308694     AKia    A    G        0      0        2 
  12 chr12_29308694     AOna    A    G        0      0        2 
  12 chr12_29308694     ASom    A    G        0      0        2 
  12 chr12_29308694     HCab    A    G        0      0        2 
  12 chr12_29308694     HPrz    A    G        0      0        2 
  12 chr12_29308694     ZBoe    A    G        0      0        2 
  12 chr12_29308694     ZGre    A    G      0.5      1        2 
  12 chr12_29308694     ZHar    A    G        0      0        2 
  12 chr12_29308694   Sample    A    G        0      0        2 
  12 chr12_29311900     AAsi    T    A        0      0        2 
  12 chr12_29311900     AKia    T    A        0      0        2 
  12 chr12_29311900     AOna    T    A        0      0        2 
  12 chr12_29311900     ASom    T    A        0      0        2 
  12 chr12_29311900     HCab    T    A        0      0        2 
  12 chr12_29311900     HPrz    T    A        1      2        2 
  12 chr12_29311900     ZBoe    T    A        0      0        2 
  12 chr12_29311900     ZGre    T    A        0      0        2 
  12 chr12_29311900     ZHar    T    A        0      0        2 
  12 chr12_29311900   Sample    T    A        0      0        2 
  12 chr12_29314205     AAsi    T    C        0      0        2 
  12 chr12_29314205     AKia    T    C      0.5      1        2 
  12 chr12_29314205     AOna    T    C        1      2        2 
  12 chr12_29314205     ASom    T    C        0      0        2 
  12 chr12_29314205     HCab    T    C        0      0        2 
  12 chr12_29314205     HPrz    T    C        0      0        2 
  12 chr12_29314205     ZBoe    T    C        0      0        2 
  12 chr12_29314205     ZGre    T    C        0      0        2 
  12 chr12_29314205     ZHar    T    C        0      0        2 
  12 chr12_29314205   Sample    T    C        0      0        2 
  12 chr12_29316690     AAsi    A    C      0.5      1        2 
  12 chr12_29316690     AKia    A    C        0      0        2 
  12 chr12_29316690     AOna    A    C        0      0        2 
  12 chr12_29316690     ASom    A    C        0      0        2 
  12 chr12_29316690     HCab    A    C        0      0        2 
  12 chr12_29316690     HPrz    A    C        0      0        2 
  12 chr12_29316690     ZBoe    A    C        0      0        2 
  12 chr12_29316690     ZGre    A    C        0      0        2 
  12 chr12_29316690     ZHar    A    C        0      0        2 
  12 chr12_29316690   Sample    A    C        0      0        2 
  12 chr12_29317056     AAsi    C    T        1      2        2 
  12 chr12_29317056     AKia    C    T        1      2        2 
  12 chr12_29317056     AOna    C    T        1      2        2 
  12 chr12_29317056     ASom    C    T        1      2        2 
  12 chr12_29317056     HCab    C    T        0      0        2 
  12 chr12_29317056     HPrz    C    T        0      0        2 
  12 chr12_29317056     ZBoe    C    T        0      0        2 
  12 chr12_29317056     ZGre    C    T        0      0        2 
  12 chr12_29317056     ZHar    C    T        0      0        2 
  12 chr12_29317056   Sample    C    T        1      2        2 
  12 chr12_29318619     AAsi    T    C        0      0        2 
  12 chr12_29318619     AKia    T    C        0      0        2 
  12 chr12_29318619     AOna    T    C        0      0        2 
  12 chr12_29318619     ASom    T    C      0.5      1        2 
  12 chr12_29318619     HCab    T    C        0      0        2 
  12 chr12_29318619     HPrz    T    C        0      0        2 
  12 chr12_29318619     ZBoe    T    C        0      0        2 
  12 chr12_29318619     ZGre    T    C        0      0        2 
  12 chr12_29318619     ZHar    T    C        0      0        2 
  12 chr12_29318619   Sample    T    C        0      0        2 
  12 chr12_29321785     AAsi    C    A        0      0        2 
  12 chr12_29321785     AKia    C    A        1      2        2 
  12 chr12_29321785     AOna    C    A        1      2        2 
  12 chr12_29321785     ASom    C    A        0      0        2 
  12 chr12_29321785     HCab    C    A        0      0        2 
  12 chr12_29321785     HPrz    C    A        0      0        2 
  12 chr12_29321785     ZBoe    C    A        0      0        2 
  12 chr12_29321785     ZGre    C    A        0      0        2 
  12 chr12_29321785     ZHar    C    A        0      0        2 
  12 chr12_29321785   Sample    C    A        0      0        2 
  12 chr12_29322210     AAsi    A    C        0      0        2 
  12 chr12_29322210     AKia    A    C        0      0        2 
  12 chr12_29322210     AOna    A    C        0      0        2 
  12 chr12_29322210     ASom    A    C        0      0        2 
  12 chr12_29322210     HCab    A    C        0      0        2 
  12 chr12_29322210     HPrz    A    C        0      0        2 
  12 chr12_29322210     ZBoe    A    C        1      2        2 
  12 chr12_29322210     ZGre    A    C        0      0        2 
  12 chr12_29322210     ZHar    A    C        0      0        2 
  12 chr12_29322210   Sample    A    C        0      0        2 
  12 chr12_29322336     AAsi    C    T      0.5      1        2 
  12 chr12_29322336     AKia    C    T        0      0        2 
  12 chr12_29322336     AOna    C    T        0      0        2 
  12 chr12_29322336     ASom    C    T        0      0        2 
  12 chr12_29322336     HCab    C    T        0      0        2 
  12 chr12_29322336     HPrz    C    T        0      0        2 
  12 chr12_29322336     ZBoe    C    T        0      0        2 
  12 chr12_29322336     ZGre    C    T        0      0        2 
  12 chr12_29322336     ZHar    C    T        0      0        2 
  12 chr12_29322336   Sample    C    T        1      2        2 
  12 chr12_29324548     AAsi    T    C        0      0        2 
  12 chr12_29324548     AKia    T    C        0      0        2 
  12 chr12_29324548     AOna    T    C        0      0        2 
  12 chr12_29324548     ASom    T    C        0      0        2 
  12 chr12_29324548     HCab    T    C        0      0        2 
  12 chr12_29324548     HPrz    T    C        0      0        2 
  12 chr12_29324548     ZBoe    T    C        0      0        2 
  12 chr12_29324548     ZGre    T    C        0      0        2 
  12 chr12_29324548     ZHar    T    C        1      2        2 
  12 chr12_29324548   Sample    T    C        0      0        2 
  12 chr12_29324690     AAsi    T    C        0      0        2 
  12 chr12_29324690     AKia    T    C        0      0        2 
  12 chr12_29324690     AOna    T    C        0      0        2 
  12 chr12_29324690     ASom    T    C        0      0        2 
  12 chr12_29324690     HCab    T    C        0      0        2 
  12 chr12_29324690     HPrz    T    C        0      0        2 
  12 chr12_29324690     ZBoe    T    C      0.5      1        2 
  12 chr12_29324690     ZGre    T    C        0      0        2 
  12 chr12_29324690     ZHar    T    C        0      0        2 
  12 chr12_29324690   Sample    T    C        0      0        2 
  12 chr12_29326953     AAsi    A    G        0      0        2 
  12 chr12_29326953     AKia    A    G        0      0        2 
  12 chr12_29326953     AOna    A    G        0      0        2 
  12 chr12_29326953     ASom    A    G        0      0        2 
  12 chr12_29326953     HCab    A    G        0      0        2 
  12 chr12_29326953     HPrz    A    G        0      0        2 
  12 chr12_29326953     ZBoe    A    G        0      0        2 
  12 chr12_29326953     ZGre    A    G        1      2        2 
  12 chr12_29326953     ZHar    A    G        0      0        2 
  12 chr12_29326953   Sample    A    G        0      0        2 
  12 chr12_29328280     AAsi    T    C        0      0        2 
  12 chr12_29328280     AKia    T    C        0      0        2 
  12 chr12_29328280     AOna    T    C        0      0        2 
  12 chr12_29328280     ASom    T    C        0      0        2 
  12 chr12_29328280     HCab    T    C        1      2        2 
  12 chr12_29328280     HPrz    T    C        1      2        2 
  12 chr12_29328280     ZBoe    T    C        0      0        2 
  12 chr12_29328280     ZGre    T    C        0      0        2 
  12 chr12_29328280     ZHar    T    C        0      0        2 
  12 chr12_29328280   Sample    T    C        0      0        2 
  12 chr12_29331307     AAsi    A    G        1      2        2 
  12 chr12_29331307     AKia    A    G        0      0        2 
  12 chr12_29331307     AOna    A    G        0      0        2 
  12 chr12_29331307     ASom    A    G        0      0        2 
  12 chr12_29331307     HCab    A    G        0      0        2 
  12 chr12_29331307     HPrz    A    G        0      0        2 
  12 chr12_29331307     ZBoe    A    G        0      0        2 
  12 chr12_29331307     ZGre    A    G        0      0        2 
  12 chr12_29331307     ZHar    A    G        0      0        2 
  12 chr12_29331307   Sample    A    G        0      0        2 
  12 chr12_29331548     AAsi    T    C        0      0        2 
  12 chr12_29331548     AKia    T    C        0      0        2 
  12 chr12_29331548     AOna    T    C        0      0        2 
  12 chr12_29331548     ASom    T    C        0      0        2 
  12 chr12_29331548     HCab    T    C        0      0        2 
  12 chr12_29331548     HPrz    T    C        0      0        2 
  12 chr12_29331548     ZBoe    T    C      0.5      1        2 
  12 chr12_29331548     ZGre    T    C        0      0        2 
  12 chr12_29331548     ZHar    T    C        0      0        2 
  12 chr12_29331548   Sample    T    C        0      0        2 
  12 chr12_29332243     AAsi    A    G        0      0        2 
  12 chr12_29332243     AKia    A    G        0      0        2 
  12 chr12_29332243     AOna    A    G        0      0        2 
  12 chr12_29332243     ASom    A    G        0      0        2 
  12 chr12_29332243     HCab    A    G        0      0        2 
  12 chr12_29332243     HPrz    A    G        0      0        2 
  12 chr12_29332243     ZBoe    A    G        0      0        2 
  12 chr12_29332243     ZGre    A    G        0      0        2 
  12 chr12_29332243     ZHar    A    G        1      2        2 
  12 chr12_29332243   Sample    A    G        0      0        2 
  12 chr12_29333687     AAsi    A    G        0      0        2 
  12 chr12_29333687     AKia    A    G        0      0        2 
  12 chr12_29333687     AOna    A    G        0      0        2 
  12 chr12_29333687     ASom    A    G        0      0        2 
  12 chr12_29333687     HCab    A    G        0      0        2 
  12 chr12_29333687     HPrz    A    G        0      0        2 
  12 chr12_29333687     ZBoe    A    G      0.5      1        2 
  12 chr12_29333687     ZGre    A    G        0      0        2 
  12 chr12_29333687     ZHar    A    G        0      0        2 
  12 chr12_29333687   Sample    A    G        0      0        2 
  12 chr12_29340517     AAsi    T    C        0      0        2 
  12 chr12_29340517     AKia    T    C        0      0        2 
  12 chr12_29340517     AOna    T    C        0      0        2 
  12 chr12_29340517     ASom    T    C        0      0        2 
  12 chr12_29340517     HCab    T    C      0.5      1        2 
  12 chr12_29340517     HPrz    T    C        0      0        2 
  12 chr12_29340517     ZBoe    T    C        0      0        2 
  12 chr12_29340517     ZGre    T    C        0      0        2 
  12 chr12_29340517     ZHar    T    C        0      0        2 
  12 chr12_29340517   Sample    T    C        0      0        2 
  12 chr12_29345781     AAsi    T    C        0      0        2 
  12 chr12_29345781     AKia    T    C        0      0        2 
  12 chr12_29345781     AOna    T    C        0      0        2 
  12 chr12_29345781     ASom    T    C        0      0        2 
  12 chr12_29345781     HCab    T    C        0      0        2 
  12 chr12_29345781     HPrz    T    C        0      0        2 
  12 chr12_29345781     ZBoe    T    C        0      0        2 
  12 chr12_29345781     ZGre    T    C        0      0        2 
  12 chr12_29345781     ZHar    T    C        1      2        2 
  12 chr12_29345781   Sample    T    C        0      0        2 
  12 chr12_29350684     AAsi    G    A        0      0        2 
  12 chr12_29350684     AKia    G    A        0      0        2 
  12 chr12_29350684     AOna    G    A        0      0        2 
  12 chr12_29350684     ASom    G    A        0      0        2 
  12 chr12_29350684     HCab    G    A        1      2        2 
  12 chr12_29350684     HPrz    G    A        1      2        2 
  12 chr12_29350684     ZBoe    G    A        1      2        2 
  12 chr12_29350684     ZGre    G    A        0      0        2 
  12 chr12_29350684     ZHar    G    A        0      0        2 
  12 chr12_29350684   Sample    G    A        0      0        2 
  12 chr12_29351032     AAsi    T    C        0      0        2 
  12 chr12_29351032     AKia    T    C      0.5      1        2 
  12 chr12_29351032     AOna    T    C        0      0        2 
  12 chr12_29351032     ASom    T    C        0      0        2 
  12 chr12_29351032     HCab    T    C        0      0        2 
  12 chr12_29351032     HPrz    T    C        0      0        2 
  12 chr12_29351032     ZBoe    T    C        0      0        2 
  12 chr12_29351032     ZGre    T    C        0      0        2 
  12 chr12_29351032     ZHar    T    C        0      0        2 
  12 chr12_29351032   Sample    T    C        0      0        2 
  12 chr12_29352706     AAsi    G    A        0      0        2 
  12 chr12_29352706     AKia    G    A        0      0        2 
  12 chr12_29352706     AOna    G    A        0      0        2 
  12 chr12_29352706     ASom    G    A        0      0        2 
  12 chr12_29352706     HCab    G    A        0      0        2 
  12 chr12_29352706     HPrz    G    A        0      0        2 
  12 chr12_29352706     ZBoe    G    A        1      2        2 
  12 chr12_29352706     ZGre    G    A      0.5      1        2 
  12 chr12_29352706     ZHar    G    A        1      2        2 
  12 chr12_29352706   Sample    G    A        0      0        2 
  12 chr12_29367729     AAsi    A    G        0      0        2 
  12 chr12_29367729     AKia    A    G      0.5      1        2 
  12 chr12_29367729     AOna    A    G      0.5      1        2 
  12 chr12_29367729     ASom    A    G        0      0        2 
  12 chr12_29367729     HCab    A    G        0      0        2 
  12 chr12_29367729     HPrz    A    G        0      0        2 
  12 chr12_29367729     ZBoe    A    G        0      0        2 
  12 chr12_29367729     ZGre    A    G        0      0        2 
  12 chr12_29367729     ZHar    A    G        0      0        2 
  12 chr12_29367729   Sample    A    G        0      0        2 
  12 chr12_29373418     AAsi    C    T        0      0        2 
  12 chr12_29373418     AKia    C    T        0      0        2 
  12 chr12_29373418     AOna    C    T        1      2        2 
  12 chr12_29373418     ASom    C    T        0      0        2 
  12 chr12_29373418     HCab    C    T        0      0        2 
  12 chr12_29373418     HPrz    C    T        0      0        2 
  12 chr12_29373418     ZBoe    C    T        0      0        2 
  12 chr12_29373418     ZGre    C    T        0      0        2 
  12 chr12_29373418     ZHar    C    T        0      0        2 
  12 chr12_29373418   Sample    C    T        0      0        2 
  12 chr12_29374316     AAsi    T    C        0      0        2 
  12 chr12_29374316     AKia    T    C        0      0        2 
  12 chr12_29374316     AOna    T    C        0      0        2 
  12 chr12_29374316     ASom    T    C        0      0        2 
  12 chr12_29374316     HCab    T    C        0      0        2 
  12 chr12_29374316     HPrz    T    C        0      0        2 
  12 chr12_29374316     ZBoe    T    C        0      0        2 
  12 chr12_29374316     ZGre    T    C        0      0        2 
  12 chr12_29374316     ZHar    T    C        1      2        2 
  12 chr12_29374316   Sample    T    C        0      0        2 
  12 chr12_29375448     AAsi    T    C        0      0        2 
  12 chr12_29375448     AKia    T    C        0      0        2 
  12 chr12_29375448     AOna    T    C        0      0        2 
  12 chr12_29375448     ASom    T    C        0      0        2 
  12 chr12_29375448     HCab    T    C        0      0        2 
  12 chr12_29375448     HPrz    T    C        0      0        2 
  12 chr12_29375448     ZBoe    T    C      0.5      1        2 
  12 chr12_29375448     ZGre    T    C        0      0        2 
  12 chr12_29375448     ZHar    T    C        0      0        2 
  12 chr12_29375448   Sample    T    C        0      0        2 
  12 chr12_29377619     AAsi    T    C        0      0        2 
  12 chr12_29377619     AKia    T    C        0      0        2 
  12 chr12_29377619     AOna    T    C        0      0        2 
  12 chr12_29377619     ASom    T    C        0      0        2 
  12 chr12_29377619     HCab    T    C      0.5      1        2 
  12 chr12_29377619     HPrz    T    C      0.5      1        2 
  12 chr12_29377619     ZBoe    T    C        0      0        2 
  12 chr12_29377619     ZGre    T    C        0      0        2 
  12 chr12_29377619     ZHar    T    C        0      0        2 
  12 chr12_29377619   Sample    T    C        0      0        2 
  12 chr12_29379068     AAsi    C    G        0      0        2 
  12 chr12_29379068     AKia    C    G        0      0        2 
  12 chr12_29379068     AOna    C    G        0      0        2 
  12 chr12_29379068     ASom    C    G        0      0        2 
  12 chr12_29379068     HCab    C    G        1      2        2 
  12 chr12_29379068     HPrz    C    G        1      2        2 
  12 chr12_29379068     ZBoe    C    G        0      0        2 
  12 chr12_29379068     ZGre    C    G        0      0        2 
  12 chr12_29379068     ZHar    C    G        0      0        2 
  12 chr12_29379068   Sample    C    G        0      0        2 
  12 chr12_29380425     AAsi    A    G        0      0        2 
  12 chr12_29380425     AKia    A    G        0      0        2 
  12 chr12_29380425     AOna    A    G        0      0        2 
  12 chr12_29380425     ASom    A    G        0      0        2 
  12 chr12_29380425     HCab    A    G        0      0        2 
  12 chr12_29380425     HPrz    A    G        0      0        2 
  12 chr12_29380425     ZBoe    A    G        0      0        2 
  12 chr12_29380425     ZGre    A    G        1      2        2 
  12 chr12_29380425     ZHar    A    G        0      0        2 
  12 chr12_29380425   Sample    A    G        0      0        2 
  12 chr12_29385441     AAsi    C    T        0      0        2 
  12 chr12_29385441     AKia    C    T        0      0        2 
  12 chr12_29385441     AOna    C    T      0.5      1        2 
  12 chr12_29385441     ASom    C    T        0      0        2 
  12 chr12_29385441     HCab    C    T        1      2        2 
  12 chr12_29385441     HPrz    C    T        1      2        2 
  12 chr12_29385441     ZBoe    C    T        0      0        2 
  12 chr12_29385441     ZGre    C    T        0      0        2 
  12 chr12_29385441     ZHar    C    T        0      0        2 
  12 chr12_29385441   Sample    C    T        0      0        2 
  12 chr12_29387807     AAsi    C    G        0      0        2 
  12 chr12_29387807     AKia    C    G      0.5      1        2 
  12 chr12_29387807     AOna    C    G        0      0        2 
  12 chr12_29387807     ASom    C    G        0      0        2 
  12 chr12_29387807     HCab    C    G        0      0        2 
  12 chr12_29387807     HPrz    C    G        0      0        2 
  12 chr12_29387807     ZBoe    C    G        0      0        2 
  12 chr12_29387807     ZGre    C    G        0      0        2 
  12 chr12_29387807     ZHar    C    G        0      0        2 
  12 chr12_29387807   Sample    C    G        0      0        2 
  12 chr12_29390963     AAsi    C    T        0      0        2 
  12 chr12_29390963     AKia    C    T        0      0        2 
  12 chr12_29390963     AOna    C    T        0      0        2 
  12 chr12_29390963     ASom    C    T        0      0        2 
  12 chr12_29390963     HCab    C    T        1      2        2 
  12 chr12_29390963     HPrz    C    T        1      2        2 
  12 chr12_29390963     ZBoe    C    T        0      0        2 
  12 chr12_29390963     ZGre    C    T        0      0        2 
  12 chr12_29390963     ZHar    C    T        0      0        2 
  12 chr12_29390963   Sample    C    T        0      0        2 
  12 chr12_29391980     AAsi    T    C        0      0        2 
  12 chr12_29391980     AKia    T    C      0.5      1        2 
  12 chr12_29391980     AOna    T    C      0.5      1        2 
  12 chr12_29391980     ASom    T    C        0      0        2 
  12 chr12_29391980     HCab    T    C        0      0        2 
  12 chr12_29391980     HPrz    T    C        0      0        2 
  12 chr12_29391980     ZBoe    T    C        0      0        2 
  12 chr12_29391980     ZGre    T    C        0      0        2 
  12 chr12_29391980     ZHar    T    C        0      0        2 
  12 chr12_29391980   Sample    T    C        0      0        2 
  12 chr12_29394295     AAsi    T    A        0      0        2 
  12 chr12_29394295     AKia    T    A        0      0        2 
  12 chr12_29394295     AOna    T    A      0.5      1        2 
  12 chr12_29394295     ASom    T    A        0      0        2 
  12 chr12_29394295     HCab    T    A        0      0        2 
  12 chr12_29394295     HPrz    T    A        0      0        2 
  12 chr12_29394295     ZBoe    T    A        0      0        2 
  12 chr12_29394295     ZGre    T    A        0      0        2 
  12 chr12_29394295     ZHar    T    A        0      0        2 
  12 chr12_29394295   Sample    T    A        0      0        2 
  12 chr12_29396865     AAsi    G    A        0      0        2 
  12 chr12_29396865     AKia    G    A        0      0        2 
  12 chr12_29396865     AOna    G    A        0      0        2 
  12 chr12_29396865     ASom    G    A        0      0        2 
  12 chr12_29396865     HCab    G    A        0      0        2 
  12 chr12_29396865     HPrz    G    A        0      0        2 
  12 chr12_29396865     ZBoe    G    A      0.5      1        2 
  12 chr12_29396865     ZGre    G    A        0      0        2 
  12 chr12_29396865     ZHar    G    A        0      0        2 
  12 chr12_29396865   Sample    G    A        0      0        2 
  12 chr12_29402167     AAsi    T    C        0      0        2 
  12 chr12_29402167     AKia    T    C        0      0        2 
  12 chr12_29402167     AOna    T    C        0      0        2 
  12 chr12_29402167     ASom    T    C        0      0        2 
  12 chr12_29402167     HCab    T    C        1      2        2 
  12 chr12_29402167     HPrz    T    C        1      2        2 
  12 chr12_29402167     ZBoe    T    C        0      0        2 
  12 chr12_29402167     ZGre    T    C        0      0        2 
  12 chr12_29402167     ZHar    T    C        0      0        2 
  12 chr12_29402167   Sample    T    C        0      0        2 
  12 chr12_29402601     AAsi    C    T        0      0        2 
  12 chr12_29402601     AKia    C    T        1      2        2 
  12 chr12_29402601     AOna    C    T        0      0        2 
  12 chr12_29402601     ASom    C    T        0      0        2 
  12 chr12_29402601     HCab    C    T        0      0        2 
  12 chr12_29402601     HPrz    C    T        0      0        2 
  12 chr12_29402601     ZBoe    C    T        0      0        2 
  12 chr12_29402601     ZGre    C    T        0      0        2 
  12 chr12_29402601     ZHar    C    T        0      0        2 
  12 chr12_29402601   Sample    C    T        0      0        2 
  12 chr12_29407008     AAsi    G    C        1      2        2 
  12 chr12_29407008     AKia    G    C        0      0        2 
  12 chr12_29407008     AOna    G    C        0      0        2 
  12 chr12_29407008     ASom    G    C        1      2        2 
  12 chr12_29407008     HCab    G    C        0      0        2 
  12 chr12_29407008     HPrz    G    C        0      0        2 
  12 chr12_29407008     ZBoe    G    C        0      0        2 
  12 chr12_29407008     ZGre    G    C        0      0        2 
  12 chr12_29407008     ZHar    G    C        0      0        2 
  12 chr12_29407008   Sample    G    C        1      2        2 
  12 chr12_29408376     AAsi    T    C        0      0        2 
  12 chr12_29408376     AKia    T    C        0      0        2 
  12 chr12_29408376     AOna    T    C        0      0        2 
  12 chr12_29408376     ASom    T    C        0      0        2 
  12 chr12_29408376     HCab    T    C        0      0        2 
  12 chr12_29408376     HPrz    T    C        0      0        2 
  12 chr12_29408376     ZBoe    T    C        0      0        2 
  12 chr12_29408376     ZGre    T    C        0      0        2 
  12 chr12_29408376     ZHar    T    C      0.5      1        2 
  12 chr12_29408376   Sample    T    C        0      0        2 
  12 chr12_29408534     AAsi    T    C        0      0        2 
  12 chr12_29408534     AKia    T    C        0      0        2 
  12 chr12_29408534     AOna    T    C        0      0        2 
  12 chr12_29408534     ASom    T    C        0      0        2 
  12 chr12_29408534     HCab    T    C        0      0        2 
  12 chr12_29408534     HPrz    T    C        0      0        2 
  12 chr12_29408534     ZBoe    T    C        0      0        2 
  12 chr12_29408534     ZGre    T    C        1      2        2 
  12 chr12_29408534     ZHar    T    C        0      0        2 
  12 chr12_29408534   Sample    T    C        0      0        2 
  12 chr12_29416123     AAsi    T    G        0      0        2 
  12 chr12_29416123     AKia    T    G        0      0        2 
  12 chr12_29416123     AOna    T    G        0      0        2 
  12 chr12_29416123     ASom    T    G        0      0        2 
  12 chr12_29416123     HCab    T    G        0      0        2 
  12 chr12_29416123     HPrz    T    G        0      0        2 
  12 chr12_29416123     ZBoe    T    G        0      0        2 
  12 chr12_29416123     ZGre    T    G        0      0        2 
  12 chr12_29416123     ZHar    T    G        1      2        2 
  12 chr12_29416123   Sample    T    G        0      0        2 
  12 chr12_29420275     AAsi    T    G        0      0        2 
  12 chr12_29420275     AKia    T    G        0      0        2 
  12 chr12_29420275     AOna    T    G        0      0        2 
  12 chr12_29420275     ASom    T    G      0.5      1        2 
  12 chr12_29420275     HCab    T    G        0      0        2 
  12 chr12_29420275     HPrz    T    G        0      0        2 
  12 chr12_29420275     ZBoe    T    G        0      0        2 
  12 chr12_29420275     ZGre    T    G        0      0        2 
  12 chr12_29420275     ZHar    T    G        0      0        2 
  12 chr12_29420275   Sample    T    G        0      0        2 
  12 chr12_29420500     AAsi    C    T        0      0        2 
  12 chr12_29420500     AKia    C    T        0      0        2 
  12 chr12_29420500     AOna    C    T        0      0        2 
  12 chr12_29420500     ASom    C    T        0      0        2 
  12 chr12_29420500     HCab    C    T        1      2        2 
  12 chr12_29420500     HPrz    C    T        1      2        2 
  12 chr12_29420500     ZBoe    C    T        0      0        2 
  12 chr12_29420500     ZGre    C    T        0      0        2 
  12 chr12_29420500     ZHar    C    T        0      0        2 
  12 chr12_29420500   Sample    C    T        0      0        2 
  12 chr12_29428989     AAsi    T    C        0      0        2 
  12 chr12_29428989     AKia    T    C        0      0        2 
  12 chr12_29428989     AOna    T    C        0      0        2 
  12 chr12_29428989     ASom    T    C        0      0        2 
  12 chr12_29428989     HCab    T    C        0      0        2 
  12 chr12_29428989     HPrz    T    C        0      0        2 
  12 chr12_29428989     ZBoe    T    C      0.5      1        2 
  12 chr12_29428989     ZGre    T    C        0      0        2 
  12 chr12_29428989     ZHar    T    C        0      0        2 
  12 chr12_29428989   Sample    T    C        0      0        2 
  12 chr12_29429583     AAsi    A    G        0      0        2 
  12 chr12_29429583     AKia    A    G        0      0        2 
  12 chr12_29429583     AOna    A    G        0      0        2 
  12 chr12_29429583     ASom    A    G        0      0        2 
  12 chr12_29429583     HCab    A    G        0      0        2 
  12 chr12_29429583     HPrz    A    G        0      0        2 
  12 chr12_29429583     ZBoe    A    G      0.5      1        2 
  12 chr12_29429583     ZGre    A    G        0      0        2 
  12 chr12_29429583     ZHar    A    G        0      0        2 
  12 chr12_29429583   Sample    A    G        0      0        2 
  12 chr12_29433384     AAsi    A    G        0      0        2 
  12 chr12_29433384     AKia    A    G      0.5      1        2 
  12 chr12_29433384     AOna    A    G        1      2        2 
  12 chr12_29433384     ASom    A    G        0      0        2 
  12 chr12_29433384     HCab    A    G        0      0        2 
  12 chr12_29433384     HPrz    A    G        0      0        2 
  12 chr12_29433384     ZBoe    A    G        0      0        2 
  12 chr12_29433384     ZGre    A    G        0      0        2 
  12 chr12_29433384     ZHar    A    G        0      0        2 
  12 chr12_29433384   Sample    A    G        0      0        2 
  12 chr12_29437315     AAsi    T    C        0      0        2 
  12 chr12_29437315     AKia    T    C        0      0        2 
  12 chr12_29437315     AOna    T    C        0      0        2 
  12 chr12_29437315     ASom    T    C        0      0        2 
  12 chr12_29437315     HCab    T    C        0      0        2 
  12 chr12_29437315     HPrz    T    C        0      0        2 
  12 chr12_29437315     ZBoe    T    C        1      2        2 
  12 chr12_29437315     ZGre    T    C        0      0        2 
  12 chr12_29437315     ZHar    T    C        0      0        2 
  12 chr12_29437315   Sample    T    C        0      0        2 
  12 chr12_29438118     AAsi    T    C        0      0        2 
  12 chr12_29438118     AKia    T    C        0      0        2 
  12 chr12_29438118     AOna    T    C        0      0        2 
  12 chr12_29438118     ASom    T    C        0      0        2 
  12 chr12_29438118     HCab    T    C        0      0        2 
  12 chr12_29438118     HPrz    T    C        0      0        2 
  12 chr12_29438118     ZBoe    T    C        0      0        2 
  12 chr12_29438118     ZGre    T    C        0      0        2 
  12 chr12_29438118     ZHar    T    C        1      2        2 
  12 chr12_29438118   Sample    T    C        0      0        2 
  12 chr12_29439280     AAsi    T    C        1      2        2 
  12 chr12_29439280     AKia    T    C        0      0        2 
  12 chr12_29439280     AOna    T    C      0.5      1        2 
  12 chr12_29439280     ASom    T    C        0      0        2 
  12 chr12_29439280     HCab    T    C        0      0        2 
  12 chr12_29439280     HPrz    T    C        0      0        2 
  12 chr12_29439280     ZBoe    T    C        0      0        2 
  12 chr12_29439280     ZGre    T    C        0      0        2 
  12 chr12_29439280     ZHar    T    C        0      0        2 
  12 chr12_29439280   Sample    T    C        0      0        2 
  12 chr12_29439420     AAsi    A    T        0      0        2 
  12 chr12_29439420     AKia    A    T        0      0        2 
  12 chr12_29439420     AOna    A    T        0      0        2 
  12 chr12_29439420     ASom    A    T        0      0        2 
  12 chr12_29439420     HCab    A    T        0      0        2 
  12 chr12_29439420     HPrz    A    T        0      0        2 
  12 chr12_29439420     ZBoe    A    T        0      0        2 
  12 chr12_29439420     ZGre    A    T        0      0        2 
  12 chr12_29439420     ZHar    A    T      0.5      1        2 
  12 chr12_29439420   Sample    A    T        0      0        2 
  12 chr12_29441827     AAsi    A    T        0      0        2 
  12 chr12_29441827     AKia    A    T        0      0        2 
  12 chr12_29441827     AOna    A    T        0      0        2 
  12 chr12_29441827     ASom    A    T        0      0        2 
  12 chr12_29441827     HCab    A    T        0      0        2 
  12 chr12_29441827     HPrz    A    T        0      0        2 
  12 chr12_29441827     ZBoe    A    T      0.5      1        2 
  12 chr12_29441827     ZGre    A    T        0      0        2 
  12 chr12_29441827     ZHar    A    T        0      0        2 
  12 chr12_29441827   Sample    A    T        0      0        2 
  12 chr12_29444945     AAsi    C    T        1      2        2 
  12 chr12_29444945     AKia    C    T        1      2        2 
  12 chr12_29444945     AOna    C    T      0.5      1        2 
  12 chr12_29444945     ASom    C    T        1      2        2 
  12 chr12_29444945     HCab    C    T        0      0        2 
  12 chr12_29444945     HPrz    C    T        0      0        2 
  12 chr12_29444945     ZBoe    C    T        0      0        2 
  12 chr12_29444945     ZGre    C    T        0      0        2 
  12 chr12_29444945     ZHar    C    T        0      0        2 
  12 chr12_29444945   Sample    C    T        1      2        2 
  12 chr12_29446455     AAsi    T    C        0      0        2 
  12 chr12_29446455     AKia    T    C        0      0        2 
  12 chr12_29446455     AOna    T    C        0      0        2 
  12 chr12_29446455     ASom    T    C        0      0        2 
  12 chr12_29446455     HCab    T    C        0      0        2 
  12 chr12_29446455     HPrz    T    C        0      0        2 
  12 chr12_29446455     ZBoe    T    C        0      0        2 
  12 chr12_29446455     ZGre    T    C        0      0        2 
  12 chr12_29446455     ZHar    T    C        1      2        2 
  12 chr12_29446455   Sample    T    C        0      0        2 
  12 chr12_29455548     AAsi    T    C        0      0        2 
  12 chr12_29455548     AKia    T    C        0      0        2 
  12 chr12_29455548     AOna    T    C      0.5      1        2 
  12 chr12_29455548     ASom    T    C        0      0        2 
  12 chr12_29455548     HCab    T    C        0      0        2 
  12 chr12_29455548     HPrz    T    C        0      0        2 
  12 chr12_29455548     ZBoe    T    C        0      0        2 
  12 chr12_29455548     ZGre    T    C        0      0        2 
  12 chr12_29455548     ZHar    T    C        0      0        2 
  12 chr12_29455548   Sample    T    C        0      0        2 
  12 chr12_29458215     AAsi    A    G        0      0        2 
  12 chr12_29458215     AKia    A    G        0      0        2 
  12 chr12_29458215     AOna    A    G        0      0        2 
  12 chr12_29458215     ASom    A    G        0      0        2 
  12 chr12_29458215     HCab    A    G      0.5      1        2 
  12 chr12_29458215     HPrz    A    G        0      0        2 
  12 chr12_29458215     ZBoe    A    G        0      0        2 
  12 chr12_29458215     ZGre    A    G        0      0        2 
  12 chr12_29458215     ZHar    A    G        0      0        2 
  12 chr12_29458215   Sample    A    G        0      0        2 
  12 chr12_29461035     AAsi    T    C        0      0        2 
  12 chr12_29461035     AKia    T    C        0      0        2 
  12 chr12_29461035     AOna    T    C        0      0        2 
  12 chr12_29461035     ASom    T    C        0      0        2 
  12 chr12_29461035     HCab    T    C        0      0        2 
  12 chr12_29461035     HPrz    T    C      0.5      1        2 
  12 chr12_29461035     ZBoe    T    C      0.5      1        2 
  12 chr12_29461035     ZGre    T    C        0      0        2 
  12 chr12_29461035     ZHar    T    C        0      0        2 
  12 chr12_29461035   Sample    T    C        0      0        2 
  12 chr12_29461049     AAsi    C    A        0      0        2 
  12 chr12_29461049     AKia    C    A        0      0        2 
  12 chr12_29461049     AOna    C    A        0      0        2 
  12 chr12_29461049     ASom    C    A        0      0        2 
  12 chr12_29461049     HCab    C    A        0      0        2 
  12 chr12_29461049     HPrz    C    A        0      0        2 
  12 chr12_29461049     ZBoe    C    A      0.5      1        2 
  12 chr12_29461049     ZGre    C    A        0      0        2 
  12 chr12_29461049     ZHar    C    A        0      0        2 
  12 chr12_29461049   Sample    C    A        0      0        2 
  12 chr12_29467071     AAsi    T    C        0      0        2 
  12 chr12_29467071     AKia    T    C        0      0        2 
  12 chr12_29467071     AOna    T    C      0.5      1        2 
  12 chr12_29467071     ASom    T    C        0      0        2 
  12 chr12_29467071     HCab    T    C        0      0        2 
  12 chr12_29467071     HPrz    T    C        0      0        2 
  12 chr12_29467071     ZBoe    T    C        0      0        2 
  12 chr12_29467071     ZGre    T    C        0      0        2 
  12 chr12_29467071     ZHar    T    C        0      0        2 
  12 chr12_29467071   Sample    T    C        0      0        2 
  12 chr12_29471267     AAsi    G    T        0      0        2 
  12 chr12_29471267     AKia    G    T        0      0        2 
  12 chr12_29471267     AOna    G    T        0      0        2 
  12 chr12_29471267     ASom    G    T        1      2        2 
  12 chr12_29471267     HCab    G    T        0      0        2 
  12 chr12_29471267     HPrz    G    T        0      0        2 
  12 chr12_29471267     ZBoe    G    T        0      0        2 
  12 chr12_29471267     ZGre    G    T        0      0        2 
  12 chr12_29471267     ZHar    G    T        0      0        2 
  12 chr12_29471267   Sample    G    T        0      0        2 
  12 chr12_29471682     AAsi    T    C        0      0        2 
  12 chr12_29471682     AKia    T    C        0      0        2 
  12 chr12_29471682     AOna    T    C        0      0        2 
  12 chr12_29471682     ASom    T    C        0      0        2 
  12 chr12_29471682     HCab    T    C        0      0        2 
  12 chr12_29471682     HPrz    T    C        0      0        2 
  12 chr12_29471682     ZBoe    T    C        0      0        2 
  12 chr12_29471682     ZGre    T    C        0      0        2 
  12 chr12_29471682     ZHar    T    C      0.5      1        2 
  12 chr12_29471682   Sample    T    C        0      0        2 
  12 chr12_29479605     AAsi    A    G        0      0        2 
  12 chr12_29479605     AKia    A    G        0      0        2 
  12 chr12_29479605     AOna    A    G        0      0        2 
  12 chr12_29479605     ASom    A    G        0      0        2 
  12 chr12_29479605     HCab    A    G        0      0        2 
  12 chr12_29479605     HPrz    A    G        0      0        2 
  12 chr12_29479605     ZBoe    A    G        0      0        2 
  12 chr12_29479605     ZGre    A    G      0.5      1        2 
  12 chr12_29479605     ZHar    A    G        0      0        2 
  12 chr12_29479605   Sample    A    G        0      0        2 
  12 chr12_29488110     AAsi    T    C        0      0        2 
  12 chr12_29488110     AKia    T    C        0      0        2 
  12 chr12_29488110     AOna    T    C        0      0        2 
  12 chr12_29488110     ASom    T    C        0      0        2 
  12 chr12_29488110     HCab    T    C        0      0        2 
  12 chr12_29488110     HPrz    T    C        0      0        2 
  12 chr12_29488110     ZBoe    T    C      0.5      1        2 
  12 chr12_29488110     ZGre    T    C        0      0        2 
  12 chr12_29488110     ZHar    T    C        0      0        2 
  12 chr12_29488110   Sample    T    C        0      0        2 
  12 chr12_29491169     AAsi    G    C        0      0        2 
  12 chr12_29491169     AKia    G    C        0      0        2 
  12 chr12_29491169     AOna    G    C        0      0        2 
  12 chr12_29491169     ASom    G    C        0      0        2 
  12 chr12_29491169     HCab    G    C        0      0        2 
  12 chr12_29491169     HPrz    G    C        0      0        2 
  12 chr12_29491169     ZBoe    G    C        0      0        2 
  12 chr12_29491169     ZGre    G    C      0.5      1        2 
  12 chr12_29491169     ZHar    G    C        0      0        2 
  12 chr12_29491169   Sample    G    C        0      0        2 
  12 chr12_29494505     AAsi    A    C        0      0        2 
  12 chr12_29494505     AKia    A    C        0      0        2 
  12 chr12_29494505     AOna    A    C        0      0        2 
  12 chr12_29494505     ASom    A    C        0      0        2 
  12 chr12_29494505     HCab    A    C        1      2        2 
  12 chr12_29494505     HPrz    A    C        1      2        2 
  12 chr12_29494505     ZBoe    A    C        0      0        2 
  12 chr12_29494505     ZGre    A    C        0      0        2 
  12 chr12_29494505     ZHar    A    C        0      0        2 
  12 chr12_29494505   Sample    A    C        0      0        2 
  12 chr12_29494539     AAsi    T    C        0      0        2 
  12 chr12_29494539     AKia    T    C        0      0        2 
  12 chr12_29494539     AOna    T    C      0.5      1        2 
  12 chr12_29494539     ASom    T    C        0      0        2 
  12 chr12_29494539     HCab    T    C        0      0        2 
  12 chr12_29494539     HPrz    T    C        0      0        2 
  12 chr12_29494539     ZBoe    T    C        0      0        2 
  12 chr12_29494539     ZGre    T    C        0      0        2 
  12 chr12_29494539     ZHar    T    C        0      0        2 
  12 chr12_29494539   Sample    T    C        0      0        2 
  12 chr12_29495695     AAsi    A    G        0      0        2 
  12 chr12_29495695     AKia    A    G        0      0        2 
  12 chr12_29495695     AOna    A    G        0      0        2 
  12 chr12_29495695     ASom    A    G        0      0        2 
  12 chr12_29495695     HCab    A    G        1      2        2 
  12 chr12_29495695     HPrz    A    G        1      2        2 
  12 chr12_29495695     ZBoe    A    G        0      0        2 
  12 chr12_29495695     ZGre    A    G        0      0        2 
  12 chr12_29495695     ZHar    A    G        0      0        2 
  12 chr12_29495695   Sample    A    G        0      0        2 
  12 chr12_29500089     AAsi    A    G        0      0        2 
  12 chr12_29500089     AKia    A    G        0      0        2 
  12 chr12_29500089     AOna    A    G        0      0        2 
  12 chr12_29500089     ASom    A    G        0      0        2 
  12 chr12_29500089     HCab    A    G        0      0        2 
  12 chr12_29500089     HPrz    A    G        0      0        2 
  12 chr12_29500089     ZBoe    A    G        0      0        2 
  12 chr12_29500089     ZGre    A    G        0      0        2 
  12 chr12_29500089     ZHar    A    G        1      2        2 
  12 chr12_29500089   Sample    A    G        0      0        2 
  12 chr12_29500784     AAsi    C    G        0      0        2 
  12 chr12_29500784     AKia    C    G        0      0        2 
  12 chr12_29500784     AOna    C    G        0      0        2 
  12 chr12_29500784     ASom    C    G        0      0        2 
  12 chr12_29500784     HCab    C    G        0      0        2 
  12 chr12_29500784     HPrz    C    G        0      0        2 
  12 chr12_29500784     ZBoe    C    G      0.5      1        2 
  12 chr12_29500784     ZGre    C    G        0      0        2 
  12 chr12_29500784     ZHar    C    G        0      0        2 
  12 chr12_29500784   Sample    C    G        0      0        2 
  12 chr12_29504602     AAsi    T    C        0      0        2 
  12 chr12_29504602     AKia    T    C        0      0        2 
  12 chr12_29504602     AOna    T    C      0.5      1        2 
  12 chr12_29504602     ASom    T    C        0      0        2 
  12 chr12_29504602     HCab    T    C        0      0        2 
  12 chr12_29504602     HPrz    T    C        0      0        2 
  12 chr12_29504602     ZBoe    T    C        0      0        2 
  12 chr12_29504602     ZGre    T    C        0      0        2 
  12 chr12_29504602     ZHar    T    C        0      0        2 
  12 chr12_29504602   Sample    T    C        0      0        2 
  12 chr12_29510207     AAsi    T    C        0      0        2 
  12 chr12_29510207     AKia    T    C        0      0        2 
  12 chr12_29510207     AOna    T    C        1      2        2 
  12 chr12_29510207     ASom    T    C        0      0        2 
  12 chr12_29510207     HCab    T    C        0      0        2 
  12 chr12_29510207     HPrz    T    C        0      0        2 
  12 chr12_29510207     ZBoe    T    C        0      0        2 
  12 chr12_29510207     ZGre    T    C        0      0        2 
  12 chr12_29510207     ZHar    T    C        0      0        2 
  12 chr12_29510207   Sample    T    C        0      0        2 
  12 chr12_29513537     AAsi    T    C        0      0        2 
  12 chr12_29513537     AKia    T    C        0      0        2 
  12 chr12_29513537     AOna    T    C        0      0        2 
  12 chr12_29513537     ASom    T    C        0      0        2 
  12 chr12_29513537     HCab    T    C        0      0        2 
  12 chr12_29513537     HPrz    T    C        0      0        2 
  12 chr12_29513537     ZBoe    T    C        0      0        2 
  12 chr12_29513537     ZGre    T    C        0      0        2 
  12 chr12_29513537     ZHar    T    C        1      2        2 
  12 chr12_29513537   Sample    T    C        0      0        2 
  12 chr12_29517558     AAsi    T    C        0      0        2 
  12 chr12_29517558     AKia    T    C      0.5      1        2 
  12 chr12_29517558     AOna    T    C      0.5      1        2 
  12 chr12_29517558     ASom    T    C        0      0        2 
  12 chr12_29517558     HCab    T    C        0      0        2 
  12 chr12_29517558     HPrz    T    C        0      0        2 
  12 chr12_29517558     ZBoe    T    C        0      0        2 
  12 chr12_29517558     ZGre    T    C        0      0        2 
  12 chr12_29517558     ZHar    T    C        0      0        2 
  12 chr12_29517558   Sample    T    C        0      0        2 
  12 chr12_29519926     AAsi    A    C        0      0        2 
  12 chr12_29519926     AKia    A    C        0      0        2 
  12 chr12_29519926     AOna    A    C        0      0        2 
  12 chr12_29519926     ASom    A    C        0      0        2 
  12 chr12_29519926     HCab    A    C        0      0        2 
  12 chr12_29519926     HPrz    A    C        0      0        2 
  12 chr12_29519926     ZBoe    A    C        0      0        2 
  12 chr12_29519926     ZGre    A    C        0      0        2 
  12 chr12_29519926     ZHar    A    C        1      2        2 
  12 chr12_29519926   Sample    A    C        0      0        2 
  12 chr12_29521945     AAsi    T    C        0      0        2 
  12 chr12_29521945     AKia    T    C        0      0        2 
  12 chr12_29521945     AOna    T    C      0.5      1        2 
  12 chr12_29521945     ASom    T    C        0      0        2 
  12 chr12_29521945     HCab    T    C        0      0        2 
  12 chr12_29521945     HPrz    T    C        0      0        2 
  12 chr12_29521945     ZBoe    T    C        0      0        2 
  12 chr12_29521945     ZGre    T    C        0      0        2 
  12 chr12_29521945     ZHar    T    C        0      0        2 
  12 chr12_29521945   Sample    T    C        0      0        2 
  12 chr12_29522715     AAsi    G    A        0      0        2 
  12 chr12_29522715     AKia    G    A        0      0        2 
  12 chr12_29522715     AOna    G    A      0.5      1        2 
  12 chr12_29522715     ASom    G    A        0      0        2 
  12 chr12_29522715     HCab    G    A        0      0        2 
  12 chr12_29522715     HPrz    G    A        0      0        2 
  12 chr12_29522715     ZBoe    G    A        0      0        2 
  12 chr12_29522715     ZGre    G    A        0      0        2 
  12 chr12_29522715     ZHar    G    A        0      0        2 
  12 chr12_29522715   Sample    G    A        0      0        2 
  12 chr12_29522963     AAsi    A    G        1      2        2 
  12 chr12_29522963     AKia    A    G        0      0        2 
  12 chr12_29522963     AOna    A    G        0      0        2 
  12 chr12_29522963     ASom    A    G        1      2        2 
  12 chr12_29522963     HCab    A    G        0      0        2 
  12 chr12_29522963     HPrz    A    G        0      0        2 
  12 chr12_29522963     ZBoe    A    G        0      0        2 
  12 chr12_29522963     ZGre    A    G        0      0        2 
  12 chr12_29522963     ZHar    A    G        0      0        2 
  12 chr12_29522963   Sample    A    G        1      2        2 
  12 chr12_29523600     AAsi    T    C        0      0        2 
  12 chr12_29523600     AKia    T    C        1      2        2 
  12 chr12_29523600     AOna    T    C        0      0        2 
  12 chr12_29523600     ASom    T    C        0      0        2 
  12 chr12_29523600     HCab    T    C        0      0        2 
  12 chr12_29523600     HPrz    T    C        0      0        2 
  12 chr12_29523600     ZBoe    T    C        0      0        2 
  12 chr12_29523600     ZGre    T    C        0      0        2 
  12 chr12_29523600     ZHar    T    C        0      0        2 
  12 chr12_29523600   Sample    T    C        0      0        2 
  12 chr12_29527956     AAsi    A    G        0      0        2 
  12 chr12_29527956     AKia    A    G        0      0        2 
  12 chr12_29527956     AOna    A    G        0      0        2 
  12 chr12_29527956     ASom    A    G        0      0        2 
  12 chr12_29527956     HCab    A    G        0      0        2 
  12 chr12_29527956     HPrz    A    G        0      0        2 
  12 chr12_29527956     ZBoe    A    G      0.5      1        2 
  12 chr12_29527956     ZGre    A    G        0      0        2 
  12 chr12_29527956     ZHar    A    G        0      0        2 
  12 chr12_29527956   Sample    A    G        0      0        2 
  12 chr12_29528168     AAsi    C    G        0      0        2 
  12 chr12_29528168     AKia    C    G      0.5      1        2 
  12 chr12_29528168     AOna    C    G        0      0        2 
  12 chr12_29528168     ASom    C    G        0      0        2 
  12 chr12_29528168     HCab    C    G        0      0        2 
  12 chr12_29528168     HPrz    C    G        0      0        2 
  12 chr12_29528168     ZBoe    C    G        0      0        2 
  12 chr12_29528168     ZGre    C    G        0      0        2 
  12 chr12_29528168     ZHar    C    G        0      0        2 
  12 chr12_29528168   Sample    C    G        0      0        2 
  12 chr12_29534756     AAsi    G    A        0      0        2 
  12 chr12_29534756     AKia    G    A        0      0        2 
  12 chr12_29534756     AOna    G    A        0      0        2 
  12 chr12_29534756     ASom    G    A        0      0        2 
  12 chr12_29534756     HCab    G    A        0      0        2 
  12 chr12_29534756     HPrz    G    A      0.5      1        2 
  12 chr12_29534756     ZBoe    G    A        0      0        2 
  12 chr12_29534756     ZGre    G    A        0      0        2 
  12 chr12_29534756     ZHar    G    A        0      0        2 
  12 chr12_29534756   Sample    G    A        0      0        2 
  12 chr12_29535183     AAsi    T    C        0      0        2 
  12 chr12_29535183     AKia    T    C        0      0        2 
  12 chr12_29535183     AOna    T    C        0      0        2 
  12 chr12_29535183     ASom    T    C        0      0        2 
  12 chr12_29535183     HCab    T    C        0      0        2 
  12 chr12_29535183     HPrz    T    C        0      0        2 
  12 chr12_29535183     ZBoe    T    C        0      0        2 
  12 chr12_29535183     ZGre    T    C      0.5      1        2 
  12 chr12_29535183     ZHar    T    C        0      0        2 
  12 chr12_29535183   Sample    T    C        0      0        2 
  12 chr12_29536678     AAsi    C    T        0      0        2 
  12 chr12_29536678     AKia    C    T        0      0        2 
  12 chr12_29536678     AOna    C    T        0      0        2 
  12 chr12_29536678     ASom    C    T        0      0        2 
  12 chr12_29536678     HCab    C    T      0.5      1        2 
  12 chr12_29536678     HPrz    C    T        0      0        2 
  12 chr12_29536678     ZBoe    C    T        0      0        2 
  12 chr12_29536678     ZGre    C    T        0      0        2 
  12 chr12_29536678     ZHar    C    T        0      0        2 
  12 chr12_29536678   Sample    C    T        0      0        2 
  12 chr12_29538033     AAsi    T    C        0      0        2 
  12 chr12_29538033     AKia    T    C        0      0        2 
  12 chr12_29538033     AOna    T    C        0      0        2 
  12 chr12_29538033     ASom    T    C        0      0        2 
  12 chr12_29538033     HCab    T    C        0      0        2 
  12 chr12_29538033     HPrz    T    C        0      0        2 
  12 chr12_29538033     ZBoe    T    C        1      2        2 
  12 chr12_29538033     ZGre    T    C        1      2        2 
  12 chr12_29538033     ZHar    T    C        0      0        2 
  12 chr12_29538033   Sample    T    C        0      0        2 
  12 chr12_29540378     AAsi    A    G        0      0        2 
  12 chr12_29540378     AKia    A    G        0      0        2 
  12 chr12_29540378     AOna    A    G        0      0        2 
  12 chr12_29540378     ASom    A    G        0      0        2 
  12 chr12_29540378     HCab    A    G        0      0        2 
  12 chr12_29540378     HPrz    A    G        0      0        2 
  12 chr12_29540378     ZBoe    A    G        0      0        2 
  12 chr12_29540378     ZGre    A    G      0.5      1        2 
  12 chr12_29540378     ZHar    A    G        0      0        2 
  12 chr12_29540378   Sample    A    G        0      0        2 
  12 chr12_29542307     AAsi    A    G        1      2        2 
  12 chr12_29542307     AKia    A    G        0      0        2 
  12 chr12_29542307     AOna    A    G        0      0        2 
  12 chr12_29542307     ASom    A    G        1      2        2 
  12 chr12_29542307     HCab    A    G        0      0        2 
  12 chr12_29542307     HPrz    A    G        0      0        2 
  12 chr12_29542307     ZBoe    A    G        0      0        2 
  12 chr12_29542307     ZGre    A    G        0      0        2 
  12 chr12_29542307     ZHar    A    G        0      0        2 
  12 chr12_29542307   Sample    A    G        1      2        2 
  12 chr12_29542514     AAsi    C    G        0      0        2 
  12 chr12_29542514     AKia    C    G        0      0        2 
  12 chr12_29542514     AOna    C    G        0      0        2 
  12 chr12_29542514     ASom    C    G        0      0        2 
  12 chr12_29542514     HCab    C    G        0      0        2 
  12 chr12_29542514     HPrz    C    G        0      0        2 
  12 chr12_29542514     ZBoe    C    G      0.5      1        2 
  12 chr12_29542514     ZGre    C    G        0      0        2 
  12 chr12_29542514     ZHar    C    G        0      0        2 
  12 chr12_29542514   Sample    C    G        0      0        2 
  12 chr12_29543826     AAsi    A    G        0      0        2 
  12 chr12_29543826     AKia    A    G        0      0        2 
  12 chr12_29543826     AOna    A    G      0.5      1        2 
  12 chr12_29543826     ASom    A    G        0      0        2 
  12 chr12_29543826     HCab    A    G        0      0        2 
  12 chr12_29543826     HPrz    A    G        0      0        2 
  12 chr12_29543826     ZBoe    A    G        0      0        2 
  12 chr12_29543826     ZGre    A    G        0      0        2 
  12 chr12_29543826     ZHar    A    G        0      0        2 
  12 chr12_29543826   Sample    A    G        0      0        2 
  12 chr12_29544643     AAsi    A    G      0.5      1        2 
  12 chr12_29544643     AKia    A    G        0      0        2 
  12 chr12_29544643     AOna    A    G        0      0        2 
  12 chr12_29544643     ASom    A    G        0      0        2 
  12 chr12_29544643     HCab    A    G        0      0        2 
  12 chr12_29544643     HPrz    A    G        0      0        2 
  12 chr12_29544643     ZBoe    A    G        0      0        2 
  12 chr12_29544643     ZGre    A    G        0      0        2 
  12 chr12_29544643     ZHar    A    G        0      0        2 
  12 chr12_29544643   Sample    A    G        0      0        2 
  12 chr12_29545934     AAsi    C    T        0      0        2 
  12 chr12_29545934     AKia    C    T        0      0        2 
  12 chr12_29545934     AOna    C    T        0      0        2 
  12 chr12_29545934     ASom    C    T        0      0        2 
  12 chr12_29545934     HCab    C    T        1      2        2 
  12 chr12_29545934     HPrz    C    T        1      2        2 
  12 chr12_29545934     ZBoe    C    T        0      0        2 
  12 chr12_29545934     ZGre    C    T        0      0        2 
  12 chr12_29545934     ZHar    C    T        0      0        2 
  12 chr12_29545934   Sample    C    T        0      0        2 
  12 chr12_29546013     AAsi    A    G        0      0        2 
  12 chr12_29546013     AKia    A    G        0      0        2 
  12 chr12_29546013     AOna    A    G        0      0        2 
  12 chr12_29546013     ASom    A    G        0      0        2 
  12 chr12_29546013     HCab    A    G        0      0        2 
  12 chr12_29546013     HPrz    A    G        0      0        2 
  12 chr12_29546013     ZBoe    A    G        0      0        2 
  12 chr12_29546013     ZGre    A    G      0.5      1        2 
  12 chr12_29546013     ZHar    A    G        0      0        2 
  12 chr12_29546013   Sample    A    G        0      0        2 
  12 chr12_29548634     AAsi    C    T        0      0        2 
  12 chr12_29548634     AKia    C    T        0      0        2 
  12 chr12_29548634     AOna    C    T        0      0        2 
  12 chr12_29548634     ASom    C    T        0      0        2 
  12 chr12_29548634     HCab    C    T        1      2        2 
  12 chr12_29548634     HPrz    C    T        1      2        2 
  12 chr12_29548634     ZBoe    C    T        0      0        2 
  12 chr12_29548634     ZGre    C    T        0      0        2 
  12 chr12_29548634     ZHar    C    T        0      0        2 
  12 chr12_29548634   Sample    C    T        0      0        2 
  12 chr12_29553543     AAsi    G    A        0      0        2 
  12 chr12_29553543     AKia    G    A        0      0        2 
  12 chr12_29553543     AOna    G    A        0      0        2 
  12 chr12_29553543     ASom    G    A        0      0        2 
  12 chr12_29553543     HCab    G    A        1      2        2 
  12 chr12_29553543     HPrz    G    A        1      2        2 
  12 chr12_29553543     ZBoe    G    A        0      0        2 
  12 chr12_29553543     ZGre    G    A        0      0        2 
  12 chr12_29553543     ZHar    G    A        0      0        2 
  12 chr12_29553543   Sample    G    A        0      0        2 
  12 chr12_29565173     AAsi    G    A        1      2        2 
  12 chr12_29565173     AKia    G    A        0      0        2 
  12 chr12_29565173     AOna    G    A        0      0        2 
  12 chr12_29565173     ASom    G    A        0      0        2 
  12 chr12_29565173     HCab    G    A        0      0        2 
  12 chr12_29565173     HPrz    G    A        0      0        2 
  12 chr12_29565173     ZBoe    G    A        0      0        2 
  12 chr12_29565173     ZGre    G    A        0      0        2 
  12 chr12_29565173     ZHar    G    A        0      0        2 
  12 chr12_29565173   Sample    G    A        1      2        2 
  12 chr12_29565921     AAsi    G    A        1      2        2 
  12 chr12_29565921     AKia    G    A        0      0        2 
  12 chr12_29565921     AOna    G    A        0      0        2 
  12 chr12_29565921     ASom    G    A        1      2        2 
  12 chr12_29565921     HCab    G    A        0      0        2 
  12 chr12_29565921     HPrz    G    A        0      0        2 
  12 chr12_29565921     ZBoe    G    A        0      0        2 
  12 chr12_29565921     ZGre    G    A        0      0        2 
  12 chr12_29565921     ZHar    G    A        0      0        2 
  12 chr12_29565921   Sample    G    A        1      2        2 
  12 chr12_29581306     AAsi    C    A        0      0        2 
  12 chr12_29581306     AKia    C    A        0      0        2 
  12 chr12_29581306     AOna    C    A        0      0        2 
  12 chr12_29581306     ASom    C    A      0.5      1        2 
  12 chr12_29581306     HCab    C    A        0      0        2 
  12 chr12_29581306     HPrz    C    A        0      0        2 
  12 chr12_29581306     ZBoe    C    A        0      0        2 
  12 chr12_29581306     ZGre    C    A        0      0        2 
  12 chr12_29581306     ZHar    C    A        0      0        2 
  12 chr12_29581306   Sample    C    A        0      0        2 
  12 chr12_29581449     AAsi    T    C        0      0        2 
  12 chr12_29581449     AKia    T    C        0      0        2 
  12 chr12_29581449     AOna    T    C        0      0        2 
  12 chr12_29581449     ASom    T    C        0      0        2 
  12 chr12_29581449     HCab    T    C        1      2        2 
  12 chr12_29581449     HPrz    T    C        1      2        2 
  12 chr12_29581449     ZBoe    T    C        0      0        2 
  12 chr12_29581449     ZGre    T    C        0      0        2 
  12 chr12_29581449     ZHar    T    C        0      0        2 
  12 chr12_29581449   Sample    T    C        0      0        2 
  12 chr12_29591344     AAsi    A    G        0      0        2 
  12 chr12_29591344     AKia    A    G      0.5      1        2 
  12 chr12_29591344     AOna    A    G      0.5      1        2 
  12 chr12_29591344     ASom    A    G        0      0        2 
  12 chr12_29591344     HCab    A    G        0      0        2 
  12 chr12_29591344     HPrz    A    G        0      0        2 
  12 chr12_29591344     ZBoe    A    G        0      0        2 
  12 chr12_29591344     ZGre    A    G        0      0        2 
  12 chr12_29591344     ZHar    A    G        0      0        2 
  12 chr12_29591344   Sample    A    G        0      0        2 
  12 chr12_29597178     AAsi    C    T        0      0        2 
  12 chr12_29597178     AKia    C    T        0      0        2 
  12 chr12_29597178     AOna    C    T      0.5      1        2 
  12 chr12_29597178     ASom    C    T        0      0        2 
  12 chr12_29597178     HCab    C    T        0      0        2 
  12 chr12_29597178     HPrz    C    T        0      0        2 
  12 chr12_29597178     ZBoe    C    T        0      0        2 
  12 chr12_29597178     ZGre    C    T        0      0        2 
  12 chr12_29597178     ZHar    C    T        0      0        2 
  12 chr12_29597178   Sample    C    T        0      0        2 
  12 chr12_29597292     AAsi    T    C        0      0        2 
  12 chr12_29597292     AKia    T    C        0      0        2 
  12 chr12_29597292     AOna    T    C        0      0        2 
  12 chr12_29597292     ASom    T    C        0      0        2 
  12 chr12_29597292     HCab    T    C        0      0        2 
  12 chr12_29597292     HPrz    T    C        0      0        2 
  12 chr12_29597292     ZBoe    T    C        1      2        2 
  12 chr12_29597292     ZGre    T    C        0      0        2 
  12 chr12_29597292     ZHar    T    C        0      0        2 
  12 chr12_29597292   Sample    T    C        0      0        2 
  12 chr12_29602166     AAsi    T    C        0      0        2 
  12 chr12_29602166     AKia    T    C        0      0        2 
  12 chr12_29602166     AOna    T    C        0      0        2 
  12 chr12_29602166     ASom    T    C      0.5      1        2 
  12 chr12_29602166     HCab    T    C        0      0        2 
  12 chr12_29602166     HPrz    T    C        0      0        2 
  12 chr12_29602166     ZBoe    T    C        0      0        2 
  12 chr12_29602166     ZGre    T    C        0      0        2 
  12 chr12_29602166     ZHar    T    C        0      0        2 
  12 chr12_29602166   Sample    T    C        0      0        2 
  12 chr12_29606707     AAsi    T    C        0      0        2 
  12 chr12_29606707     AKia    T    C        0      0        2 
  12 chr12_29606707     AOna    T    C        0      0        2 
  12 chr12_29606707     ASom    T    C        0      0        2 
  12 chr12_29606707     HCab    T    C        0      0        2 
  12 chr12_29606707     HPrz    T    C        0      0        2 
  12 chr12_29606707     ZBoe    T    C        1      2        2 
  12 chr12_29606707     ZGre    T    C        0      0        2 
  12 chr12_29606707     ZHar    T    C        0      0        2 
  12 chr12_29606707   Sample    T    C        0      0        2 
  12 chr12_29610237     AAsi    T    C        0      0        2 
  12 chr12_29610237     AKia    T    C        0      0        2 
  12 chr12_29610237     AOna    T    C        0      0        2 
  12 chr12_29610237     ASom    T    C        0      0        2 
  12 chr12_29610237     HCab    T    C        0      0        2 
  12 chr12_29610237     HPrz    T    C        0      0        2 
  12 chr12_29610237     ZBoe    T    C      0.5      1        2 
  12 chr12_29610237     ZGre    T    C        0      0        2 
  12 chr12_29610237     ZHar    T    C        0      0        2 
  12 chr12_29610237   Sample    T    C        0      0        2 
  12 chr12_29611861     AAsi    T    C      0.5      1        2 
  12 chr12_29611861     AKia    T    C        0      0        2 
  12 chr12_29611861     AOna    T    C        0      0        2 
  12 chr12_29611861     ASom    T    C        0      0        2 
  12 chr12_29611861     HCab    T    C        0      0        2 
  12 chr12_29611861     HPrz    T    C        0      0        2 
  12 chr12_29611861     ZBoe    T    C        0      0        2 
  12 chr12_29611861     ZGre    T    C        1      2        2 
  12 chr12_29611861     ZHar    T    C        0      0        2 
  12 chr12_29611861   Sample    T    C        0      0        2 
  12 chr12_29617614     AAsi    C    T        0      0        2 
  12 chr12_29617614     AKia    C    T        0      0        2 
  12 chr12_29617614     AOna    C    T        0      0        2 
  12 chr12_29617614     ASom    C    T        0      0        2 
  12 chr12_29617614     HCab    C    T        0      0        2 
  12 chr12_29617614     HPrz    C    T        0      0        2 
  12 chr12_29617614     ZBoe    C    T        1      2        2 
  12 chr12_29617614     ZGre    C    T      0.5      1        2 
  12 chr12_29617614     ZHar    C    T        0      0        2 
  12 chr12_29617614   Sample    C    T        0      0        2 
  12 chr12_29623599     AAsi    T    A        0      0        2 
  12 chr12_29623599     AKia    T    A        0      0        2 
  12 chr12_29623599     AOna    T    A        0      0        2 
  12 chr12_29623599     ASom    T    A        0      0        2 
  12 chr12_29623599     HCab    T    A        1      2        2 
  12 chr12_29623599     HPrz    T    A        1      2        2 
  12 chr12_29623599     ZBoe    T    A        0      0        2 
  12 chr12_29623599     ZGre    T    A        0      0        2 
  12 chr12_29623599     ZHar    T    A        0      0        2 
  12 chr12_29623599   Sample    T    A        0      0        2 
  12 chr12_29624476     AAsi    T    C        0      0        2 
  12 chr12_29624476     AKia    T    C        0      0        2 
  12 chr12_29624476     AOna    T    C        0      0        2 
  12 chr12_29624476     ASom    T    C        0      0        2 
  12 chr12_29624476     HCab    T    C        0      0        2 
  12 chr12_29624476     HPrz    T    C        0      0        2 
  12 chr12_29624476     ZBoe    T    C        1      2        2 
  12 chr12_29624476     ZGre    T    C        0      0        2 
  12 chr12_29624476     ZHar    T    C        1      2        2 
  12 chr12_29624476   Sample    T    C        0      0        2 
  12 chr12_29632489     AAsi    T    C        1      2        2 
  12 chr12_29632489     AKia    T    C        0      0        2 
  12 chr12_29632489     AOna    T    C        0      0        2 
  12 chr12_29632489     ASom    T    C        1      2        2 
  12 chr12_29632489     HCab    T    C        0      0        2 
  12 chr12_29632489     HPrz    T    C        0      0        2 
  12 chr12_29632489     ZBoe    T    C        0      0        2 
  12 chr12_29632489     ZGre    T    C        0      0        2 
  12 chr12_29632489     ZHar    T    C        0      0        2 
  12 chr12_29632489   Sample    T    C        1      2        2 
  12 chr12_29633289     AAsi    G    C        0      0        2 
  12 chr12_29633289     AKia    G    C        0      0        2 
  12 chr12_29633289     AOna    G    C        0      0        2 
  12 chr12_29633289     ASom    G    C        1      2        2 
  12 chr12_29633289     HCab    G    C        0      0        2 
  12 chr12_29633289     HPrz    G    C        0      0        2 
  12 chr12_29633289     ZBoe    G    C        0      0        2 
  12 chr12_29633289     ZGre    G    C        0      0        2 
  12 chr12_29633289     ZHar    G    C        0      0        2 
  12 chr12_29633289   Sample    G    C        0      0        2 
  12 chr12_29635825     AAsi    C    G        0      0        2 
  12 chr12_29635825     AKia    C    G        0      0        2 
  12 chr12_29635825     AOna    C    G        0      0        2 
  12 chr12_29635825     ASom    C    G        0      0        2 
  12 chr12_29635825     HCab    C    G        1      2        2 
  12 chr12_29635825     HPrz    C    G        1      2        2 
  12 chr12_29635825     ZBoe    C    G        0      0        2 
  12 chr12_29635825     ZGre    C    G        0      0        2 
  12 chr12_29635825     ZHar    C    G        0      0        2 
  12 chr12_29635825   Sample    C    G        0      0        2 
  12 chr12_29638162     AAsi    T    G        0      0        2 
  12 chr12_29638162     AKia    T    G        0      0        2 
  12 chr12_29638162     AOna    T    G        0      0        2 
  12 chr12_29638162     ASom    T    G        0      0        2 
  12 chr12_29638162     HCab    T    G        0      0        2 
  12 chr12_29638162     HPrz    T    G        0      0        2 
  12 chr12_29638162     ZBoe    T    G      0.5      1        2 
  12 chr12_29638162     ZGre    T    G        0      0        2 
  12 chr12_29638162     ZHar    T    G        0      0        2 
  12 chr12_29638162   Sample    T    G        0      0        2 
  12 chr12_29647173     AAsi    A    G        0      0        2 
  12 chr12_29647173     AKia    A    G        0      0        2 
  12 chr12_29647173     AOna    A    G        0      0        2 
  12 chr12_29647173     ASom    A    G        0      0        2 
  12 chr12_29647173     HCab    A    G        1      2        2 
  12 chr12_29647173     HPrz    A    G        0      0        2 
  12 chr12_29647173     ZBoe    A    G        0      0        2 
  12 chr12_29647173     ZGre    A    G        0      0        2 
  12 chr12_29647173     ZHar    A    G        0      0        2 
  12 chr12_29647173   Sample    A    G        0      0        2 
  12 chr12_29650024     AAsi    A    G        0      0        2 
  12 chr12_29650024     AKia    A    G        0      0        2 
  12 chr12_29650024     AOna    A    G        0      0        2 
  12 chr12_29650024     ASom    A    G        0      0        2 
  12 chr12_29650024     HCab    A    G        0      0        2 
  12 chr12_29650024     HPrz    A    G        0      0        2 
  12 chr12_29650024     ZBoe    A    G        1      2        2 
  12 chr12_29650024     ZGre    A    G        0      0        2 
  12 chr12_29650024     ZHar    A    G        0      0        2 
  12 chr12_29650024   Sample    A    G        0      0        2 
  12 chr12_29660203     AAsi    T    C        0      0        2 
  12 chr12_29660203     AKia    T    C        0      0        2 
  12 chr12_29660203     AOna    T    C        1      2        2 
  12 chr12_29660203     ASom    T    C        0      0        2 
  12 chr12_29660203     HCab    T    C        0      0        2 
  12 chr12_29660203     HPrz    T    C        0      0        2 
  12 chr12_29660203     ZBoe    T    C        0      0        2 
  12 chr12_29660203     ZGre    T    C        0      0        2 
  12 chr12_29660203     ZHar    T    C        0      0        2 
  12 chr12_29660203   Sample    T    C        1      2        2 
  12 chr12_29660976     AAsi    A    G        0      0        2 
  12 chr12_29660976     AKia    A    G        0      0        2 
  12 chr12_29660976     AOna    A    G        0      0        2 
  12 chr12_29660976     ASom    A    G        0      0        2 
  12 chr12_29660976     HCab    A    G        0      0        2 
  12 chr12_29660976     HPrz    A    G        0      0        2 
  12 chr12_29660976     ZBoe    A    G        0      0        2 
  12 chr12_29660976     ZGre    A    G        0      0        2 
  12 chr12_29660976     ZHar    A    G      0.5      1        2 
  12 chr12_29660976   Sample    A    G        0      0        2 
  12 chr12_29666020     AAsi    T    C        0      0        2 
  12 chr12_29666020     AKia    T    C        0      0        2 
  12 chr12_29666020     AOna    T    C        0      0        2 
  12 chr12_29666020     ASom    T    C        0      0        2 
  12 chr12_29666020     HCab    T    C        0      0        2 
  12 chr12_29666020     HPrz    T    C        0      0        2 
  12 chr12_29666020     ZBoe    T    C        0      0        2 
  12 chr12_29666020     ZGre    T    C        0      0        2 
  12 chr12_29666020     ZHar    T    C        1      2        2 
  12 chr12_29666020   Sample    T    C        0      0        2 
  12 chr12_29673037     AAsi    A    G        0      0        2 
  12 chr12_29673037     AKia    A    G        0      0        2 
  12 chr12_29673037     AOna    A    G        0      0        2 
  12 chr12_29673037     ASom    A    G        0      0        2 
  12 chr12_29673037     HCab    A    G      0.5      1        2 
  12 chr12_29673037     HPrz    A    G        0      0        2 
  12 chr12_29673037     ZBoe    A    G        0      0        2 
  12 chr12_29673037     ZGre    A    G        0      0        2 
  12 chr12_29673037     ZHar    A    G        0      0        2 
  12 chr12_29673037   Sample    A    G        0      0        2 
  12 chr12_29673048     AAsi    G    A        0      0        2 
  12 chr12_29673048     AKia    G    A        0      0        2 
  12 chr12_29673048     AOna    G    A        0      0        2 
  12 chr12_29673048     ASom    G    A        0      0        2 
  12 chr12_29673048     HCab    G    A        0      0        2 
  12 chr12_29673048     HPrz    G    A        0      0        2 
  12 chr12_29673048     ZBoe    G    A        1      2        2 
  12 chr12_29673048     ZGre    G    A        1      2        2 
  12 chr12_29673048     ZHar    G    A        0      0        2 
  12 chr12_29673048   Sample    G    A        0      0        2 
  12 chr12_29674722     AAsi    T    C        0      0        2 
  12 chr12_29674722     AKia    T    C      0.5      1        2 
  12 chr12_29674722     AOna    T    C        0      0        2 
  12 chr12_29674722     ASom    T    C        0      0        2 
  12 chr12_29674722     HCab    T    C        0      0        2 
  12 chr12_29674722     HPrz    T    C        0      0        2 
  12 chr12_29674722     ZBoe    T    C        0      0        2 
  12 chr12_29674722     ZGre    T    C        0      0        2 
  12 chr12_29674722     ZHar    T    C        0      0        2 
  12 chr12_29674722   Sample    T    C        0      0        2 
  12 chr12_29683683     AAsi    A    G        0      0        2 
  12 chr12_29683683     AKia    A    G        0      0        2 
  12 chr12_29683683     AOna    A    G        0      0        2 
  12 chr12_29683683     ASom    A    G        0      0        2 
  12 chr12_29683683     HCab    A    G        0      0        2 
  12 chr12_29683683     HPrz    A    G        0      0        2 
  12 chr12_29683683     ZBoe    A    G      0.5      1        2 
  12 chr12_29683683     ZGre    A    G        0      0        2 
  12 chr12_29683683     ZHar    A    G        0      0        2 
  12 chr12_29683683   Sample    A    G        0      0        2 
  12 chr12_29688994     AAsi    A    G        1      2        2 
  12 chr12_29688994     AKia    A    G        0      0        2 
  12 chr12_29688994     AOna    A    G        0      0        2 
  12 chr12_29688994     ASom    A    G        1      2        2 
  12 chr12_29688994     HCab    A    G        0      0        2 
  12 chr12_29688994     HPrz    A    G        0      0        2 
  12 chr12_29688994     ZBoe    A    G        0      0        2 
  12 chr12_29688994     ZGre    A    G        0      0        2 
  12 chr12_29688994     ZHar    A    G        0      0        2 
  12 chr12_29688994   Sample    A    G        1      2        2 
  12 chr12_29689026     AAsi    T    G        0      0        2 
  12 chr12_29689026     AKia    T    G        0      0        2 
  12 chr12_29689026     AOna    T    G        0      0        2 
  12 chr12_29689026     ASom    T    G        0      0        2 
  12 chr12_29689026     HCab    T    G        1      2        2 
  12 chr12_29689026     HPrz    T    G        1      2        2 
  12 chr12_29689026     ZBoe    T    G        0      0        2 
  12 chr12_29689026     ZGre    T    G        0      0        2 
  12 chr12_29689026     ZHar    T    G        0      0        2 
  12 chr12_29689026   Sample    T    G        0      0        2 
  12 chr12_29689507     AAsi    T    C        0      0        2 
  12 chr12_29689507     AKia    T    C        0      0        2 
  12 chr12_29689507     AOna    T    C        0      0        2 
  12 chr12_29689507     ASom    T    C        0      0        2 
  12 chr12_29689507     HCab    T    C        1      2        2 
  12 chr12_29689507     HPrz    T    C        1      2        2 
  12 chr12_29689507     ZBoe    T    C        0      0        2 
  12 chr12_29689507     ZGre    T    C        0      0        2 
  12 chr12_29689507     ZHar    T    C        0      0        2 
  12 chr12_29689507   Sample    T    C        0      0        2 
  12 chr12_29689706     AAsi    T    C        0      0        2 
  12 chr12_29689706     AKia    T    C        0      0        2 
  12 chr12_29689706     AOna    T    C        0      0        2 
  12 chr12_29689706     ASom    T    C        0      0        2 
  12 chr12_29689706     HCab    T    C        0      0        2 
  12 chr12_29689706     HPrz    T    C        0      0        2 
  12 chr12_29689706     ZBoe    T    C        0      0        2 
  12 chr12_29689706     ZGre    T    C      0.5      1        2 
  12 chr12_29689706     ZHar    T    C        0      0        2 
  12 chr12_29689706   Sample    T    C        0      0        2 
  12 chr12_29699019     AAsi    T    A        0      0        2 
  12 chr12_29699019     AKia    T    A        0      0        2 
  12 chr12_29699019     AOna    T    A        0      0        2 
  12 chr12_29699019     ASom    T    A      0.5      1        2 
  12 chr12_29699019     HCab    T    A        0      0        2 
  12 chr12_29699019     HPrz    T    A        0      0        2 
  12 chr12_29699019     ZBoe    T    A        0      0        2 
  12 chr12_29699019     ZGre    T    A        0      0        2 
  12 chr12_29699019     ZHar    T    A        0      0        2 
  12 chr12_29699019   Sample    T    A        0      0        2 
  12 chr12_29702145     AAsi    G    T        1      2        2 
  12 chr12_29702145     AKia    G    T        0      0        2 
  12 chr12_29702145     AOna    G    T        0      0        2 
  12 chr12_29702145     ASom    G    T        1      2        2 
  12 chr12_29702145     HCab    G    T        0      0        2 
  12 chr12_29702145     HPrz    G    T        0      0        2 
  12 chr12_29702145     ZBoe    G    T        0      0        2 
  12 chr12_29702145     ZGre    G    T        0      0        2 
  12 chr12_29702145     ZHar    G    T        0      0        2 
  12 chr12_29702145   Sample    G    T        1      2        2 
  12 chr12_29704037     AAsi    G    A        0      0        2 
  12 chr12_29704037     AKia    G    A        1      2        2 
  12 chr12_29704037     AOna    G    A        1      2        2 
  12 chr12_29704037     ASom    G    A        0      0        2 
  12 chr12_29704037     HCab    G    A        0      0        2 
  12 chr12_29704037     HPrz    G    A        0      0        2 
  12 chr12_29704037     ZBoe    G    A        1      2        2 
  12 chr12_29704037     ZGre    G    A        1      2        2 
  12 chr12_29704037     ZHar    G    A      0.5      1        2 
  12 chr12_29704037   Sample    G    A        0      0        2 
  12 chr12_29709579     AAsi    A    G        0      0        2 
  12 chr12_29709579     AKia    A    G        0      0        2 
  12 chr12_29709579     AOna    A    G        0      0        2 
  12 chr12_29709579     ASom    A    G        0      0        2 
  12 chr12_29709579     HCab    A    G        0      0        2 
  12 chr12_29709579     HPrz    A    G        0      0        2 
  12 chr12_29709579     ZBoe    A    G        0      0        2 
  12 chr12_29709579     ZGre    A    G        0      0        2 
  12 chr12_29709579     ZHar    A    G      0.5      1        2 
  12 chr12_29709579   Sample    A    G        0      0        2 
  12 chr12_29710121     AAsi    T    C      0.5      1        2 
  12 chr12_29710121     AKia    T    C        0      0        2 
  12 chr12_29710121     AOna    T    C        0      0        2 
  12 chr12_29710121     ASom    T    C      0.5      1        2 
  12 chr12_29710121     HCab    T    C        0      0        2 
  12 chr12_29710121     HPrz    T    C        0      0        2 
  12 chr12_29710121     ZBoe    T    C        0      0        2 
  12 chr12_29710121     ZGre    T    C        0      0        2 
  12 chr12_29710121     ZHar    T    C        0      0        2 
  12 chr12_29710121   Sample    T    C        0      0        2 
  12 chr12_29713309     AAsi    G    T        0      0        2 
  12 chr12_29713309     AKia    G    T        0      0        2 
  12 chr12_29713309     AOna    G    T        0      0        2 
  12 chr12_29713309     ASom    G    T        0      0        2 
  12 chr12_29713309     HCab    G    T        0      0        2 
  12 chr12_29713309     HPrz    G    T        0      0        2 
  12 chr12_29713309     ZBoe    G    T        0      0        2 
  12 chr12_29713309     ZGre    G    T        1      2        2 
  12 chr12_29713309     ZHar    G    T        1      2        2 
  12 chr12_29713309   Sample    G    T        0      0        2 
  12 chr12_29714895     AAsi    A    G        0      0        2 
  12 chr12_29714895     AKia    A    G        1      2        2 
  12 chr12_29714895     AOna    A    G        1      2        2 
  12 chr12_29714895     ASom    A    G        0      0        2 
  12 chr12_29714895     HCab    A    G        0      0        2 
  12 chr12_29714895     HPrz    A    G        0      0        2 
  12 chr12_29714895     ZBoe    A    G        0      0        2 
  12 chr12_29714895     ZGre    A    G        0      0        2 
  12 chr12_29714895     ZHar    A    G        0      0        2 
  12 chr12_29714895   Sample    A    G        0      0        2 
  12 chr12_29715680     AAsi    A    G        0      0        2 
  12 chr12_29715680     AKia    A    G      0.5      1        2 
  12 chr12_29715680     AOna    A    G        0      0        2 
  12 chr12_29715680     ASom    A    G        0      0        2 
  12 chr12_29715680     HCab    A    G        0      0        2 
  12 chr12_29715680     HPrz    A    G        0      0        2 
  12 chr12_29715680     ZBoe    A    G        0      0        2 
  12 chr12_29715680     ZGre    A    G        0      0        2 
  12 chr12_29715680     ZHar    A    G        0      0        2 
  12 chr12_29715680   Sample    A    G        0      0        2 
  12 chr12_29716801     AAsi    C    G        0      0        2 
  12 chr12_29716801     AKia    C    G        0      0        2 
  12 chr12_29716801     AOna    C    G        0      0        2 
  12 chr12_29716801     ASom    C    G        0      0        2 
  12 chr12_29716801     HCab    C    G        1      2        2 
  12 chr12_29716801     HPrz    C    G        1      2        2 
  12 chr12_29716801     ZBoe    C    G        0      0        2 
  12 chr12_29716801     ZGre    C    G        0      0        2 
  12 chr12_29716801     ZHar    C    G        0      0        2 
  12 chr12_29716801   Sample    C    G        0      0        2 
  12 chr12_29719797     AAsi    A    C        0      0        2 
  12 chr12_29719797     AKia    A    C        0      0        2 
  12 chr12_29719797     AOna    A    C        0      0        2 
  12 chr12_29719797     ASom    A    C        0      0        2 
  12 chr12_29719797     HCab    A    C      0.5      1        2 
  12 chr12_29719797     HPrz    A    C      0.5      1        2 
  12 chr12_29719797     ZBoe    A    C        0      0        2 
  12 chr12_29719797     ZGre    A    C        0      0        2 
  12 chr12_29719797     ZHar    A    C        0      0        2 
  12 chr12_29719797   Sample    A    C        0      0        2 
  12 chr12_29720184     AAsi    C    T        0      0        2 
  12 chr12_29720184     AKia    C    T        0      0        2 
  12 chr12_29720184     AOna    C    T        0      0        2 
  12 chr12_29720184     ASom    C    T        0      0        2 
  12 chr12_29720184     HCab    C    T        1      2        2 
  12 chr12_29720184     HPrz    C    T        1      2        2 
  12 chr12_29720184     ZBoe    C    T        0      0        2 
  12 chr12_29720184     ZGre    C    T        0      0        2 
  12 chr12_29720184     ZHar    C    T        0      0        2 
  12 chr12_29720184   Sample    C    T        0      0        2 
  12 chr12_29726711     AAsi    A    G        0      0        2 
  12 chr12_29726711     AKia    A    G        0      0        2 
  12 chr12_29726711     AOna    A    G        0      0        2 
  12 chr12_29726711     ASom    A    G      0.5      1        2 
  12 chr12_29726711     HCab    A    G        0      0        2 
  12 chr12_29726711     HPrz    A    G        0      0        2 
  12 chr12_29726711     ZBoe    A    G        0      0        2 
  12 chr12_29726711     ZGre    A    G        0      0        2 
  12 chr12_29726711     ZHar    A    G        0      0        2 
  12 chr12_29726711   Sample    A    G        0      0        2 
  12 chr12_29729777     AAsi    A    G        0      0        2 
  12 chr12_29729777     AKia    A    G        0      0        2 
  12 chr12_29729777     AOna    A    G        0      0        2 
  12 chr12_29729777     ASom    A    G        0      0        2 
  12 chr12_29729777     HCab    A    G      0.5      1        2 
  12 chr12_29729777     HPrz    A    G        1      2        2 
  12 chr12_29729777     ZBoe    A    G      0.5      1        2 
  12 chr12_29729777     ZGre    A    G        0      0        2 
  12 chr12_29729777     ZHar    A    G        0      0        2 
  12 chr12_29729777   Sample    A    G        0      0        2 
  12 chr12_29731512     AAsi    A    G      0.5      1        2 
  12 chr12_29731512     AKia    A    G        0      0        2 
  12 chr12_29731512     AOna    A    G        0      0        2 
  12 chr12_29731512     ASom    A    G        0      0        2 
  12 chr12_29731512     HCab    A    G        0      0        2 
  12 chr12_29731512     HPrz    A    G        0      0        2 
  12 chr12_29731512     ZBoe    A    G        0      0        2 
  12 chr12_29731512     ZGre    A    G        0      0        2 
  12 chr12_29731512     ZHar    A    G        0      0        2 
  12 chr12_29731512   Sample    A    G        0      0        2 
  12 chr12_29736159     AAsi    T    C        0      0        2 
  12 chr12_29736159     AKia    T    C        0      0        2 
  12 chr12_29736159     AOna    T    C        0      0        2 
  12 chr12_29736159     ASom    T    C        0      0        2 
  12 chr12_29736159     HCab    T    C        1      2        2 
  12 chr12_29736159     HPrz    T    C        1      2        2 
  12 chr12_29736159     ZBoe    T    C        0      0        2 
  12 chr12_29736159     ZGre    T    C        0      0        2 
  12 chr12_29736159     ZHar    T    C        0      0        2 
  12 chr12_29736159   Sample    T    C        0      0        2 
  12 chr12_29736298     AAsi    T    C        0      0        2 
  12 chr12_29736298     AKia    T    C        0      0        2 
  12 chr12_29736298     AOna    T    C        0      0        2 
  12 chr12_29736298     ASom    T    C        0      0        2 
  12 chr12_29736298     HCab    T    C        0      0        2 
  12 chr12_29736298     HPrz    T    C      0.5      1        2 
  12 chr12_29736298     ZBoe    T    C        0      0        2 
  12 chr12_29736298     ZGre    T    C        0      0        2 
  12 chr12_29736298     ZHar    T    C        0      0        2 
  12 chr12_29736298   Sample    T    C        0      0        2 
  12 chr12_29736684     AAsi    A    G        0      0        2 
  12 chr12_29736684     AKia    A    G        0      0        2 
  12 chr12_29736684     AOna    A    G        0      0        2 
  12 chr12_29736684     ASom    A    G        0      0        2 
  12 chr12_29736684     HCab    A    G        0      0        2 
  12 chr12_29736684     HPrz    A    G        0      0        2 
  12 chr12_29736684     ZBoe    A    G        0      0        2 
  12 chr12_29736684     ZGre    A    G      0.5      1        2 
  12 chr12_29736684     ZHar    A    G        0      0        2 
  12 chr12_29736684   Sample    A    G        0      0        2 
  12 chr12_29741935     AAsi    T    C        0      0        2 
  12 chr12_29741935     AKia    T    C        0      0        2 
  12 chr12_29741935     AOna    T    C        0      0        2 
  12 chr12_29741935     ASom    T    C        0      0        2 
  12 chr12_29741935     HCab    T    C        0      0        2 
  12 chr12_29741935     HPrz    T    C      0.5      1        2 
  12 chr12_29741935     ZBoe    T    C        0      0        2 
  12 chr12_29741935     ZGre    T    C        0      0        2 
  12 chr12_29741935     ZHar    T    C        0      0        2 
  12 chr12_29741935   Sample    T    C        1      2        2 
  12 chr12_29746940     AAsi    C    T        0      0        2 
  12 chr12_29746940     AKia    C    T        0      0        2 
  12 chr12_29746940     AOna    C    T        0      0        2 
  12 chr12_29746940     ASom    C    T        0      0        2 
  12 chr12_29746940     HCab    C    T        0      0        2 
  12 chr12_29746940     HPrz    C    T        0      0        2 
  12 chr12_29746940     ZBoe    C    T      0.5      1        2 
  12 chr12_29746940     ZGre    C    T        0      0        2 
  12 chr12_29746940     ZHar    C    T        0      0        2 
  12 chr12_29746940   Sample    C    T        0      0        2 
  12 chr12_29754100     AAsi    C    T        0      0        2 
  12 chr12_29754100     AKia    C    T        0      0        2 
  12 chr12_29754100     AOna    C    T        0      0        2 
  12 chr12_29754100     ASom    C    T        0      0        2 
  12 chr12_29754100     HCab    C    T        1      2        2 
  12 chr12_29754100     HPrz    C    T        1      2        2 
  12 chr12_29754100     ZBoe    C    T        1      2        2 
  12 chr12_29754100     ZGre    C    T        0      0        2 
  12 chr12_29754100     ZHar    C    T        1      2        2 
  12 chr12_29754100   Sample    C    T        0      0        2 
  12 chr12_29759541     AAsi    A    G        0      0        2 
  12 chr12_29759541     AKia    A    G        0      0        2 
  12 chr12_29759541     AOna    A    G        0      0        2 
  12 chr12_29759541     ASom    A    G        0      0        2 
  12 chr12_29759541     HCab    A    G      0.5      1        2 
  12 chr12_29759541     HPrz    A    G        0      0        2 
  12 chr12_29759541     ZBoe    A    G        0      0        2 
  12 chr12_29759541     ZGre    A    G        0      0        2 
  12 chr12_29759541     ZHar    A    G        0      0        2 
  12 chr12_29759541   Sample    A    G        0      0        2 
  12 chr12_29775364     AAsi    T    C      0.5      1        2 
  12 chr12_29775364     AKia    T    C        0      0        2 
  12 chr12_29775364     AOna    T    C        0      0        2 
  12 chr12_29775364     ASom    T    C        0      0        2 
  12 chr12_29775364     HCab    T    C        0      0        2 
  12 chr12_29775364     HPrz    T    C        0      0        2 
  12 chr12_29775364     ZBoe    T    C        0      0        2 
  12 chr12_29775364     ZGre    T    C        0      0        2 
  12 chr12_29775364     ZHar    T    C        0      0        2 
  12 chr12_29775364   Sample    T    C        0      0        2 
  12 chr12_29782396     AAsi    G    C        0      0        2 
  12 chr12_29782396     AKia    G    C        0      0        2 
  12 chr12_29782396     AOna    G    C        0      0        2 
  12 chr12_29782396     ASom    G    C        0      0        2 
  12 chr12_29782396     HCab    G    C        0      0        2 
  12 chr12_29782396     HPrz    G    C        0      0        2 
  12 chr12_29782396     ZBoe    G    C      0.5      1        2 
  12 chr12_29782396     ZGre    G    C        0      0        2 
  12 chr12_29782396     ZHar    G    C        0      0        2 
  12 chr12_29782396   Sample    G    C        0      0        2 
  12 chr12_29787477     AAsi    C    T        0      0        2 
  12 chr12_29787477     AKia    C    T        1      2        2 
  12 chr12_29787477     AOna    C    T        1      2        2 
  12 chr12_29787477     ASom    C    T        0      0        2 
  12 chr12_29787477     HCab    C    T        0      0        2 
  12 chr12_29787477     HPrz    C    T        0      0        2 
  12 chr12_29787477     ZBoe    C    T        0      0        2 
  12 chr12_29787477     ZGre    C    T        0      0        2 
  12 chr12_29787477     ZHar    C    T        0      0        2 
  12 chr12_29787477   Sample    C    T        0      0        2 
  12 chr12_29788550     AAsi    T    C        0      0        2 
  12 chr12_29788550     AKia    T    C        0      0        2 
  12 chr12_29788550     AOna    T    C        0      0        2 
  12 chr12_29788550     ASom    T    C        0      0        2 
  12 chr12_29788550     HCab    T    C      0.5      1        2 
  12 chr12_29788550     HPrz    T    C        0      0        2 
  12 chr12_29788550     ZBoe    T    C        0      0        2 
  12 chr12_29788550     ZGre    T    C        0      0        2 
  12 chr12_29788550     ZHar    T    C        0      0        2 
  12 chr12_29788550   Sample    T    C        0      0        2 
  12 chr12_29788943     AAsi    T    C        0      0        2 
  12 chr12_29788943     AKia    T    C        0      0        2 
  12 chr12_29788943     AOna    T    C        0      0        2 
  12 chr12_29788943     ASom    T    C        0      0        2 
  12 chr12_29788943     HCab    T    C        0      0        2 
  12 chr12_29788943     HPrz    T    C        0      0        2 
  12 chr12_29788943     ZBoe    T    C      0.5      1        2 
  12 chr12_29788943     ZGre    T    C        0      0        2 
  12 chr12_29788943     ZHar    T    C        0      0        2 
  12 chr12_29788943   Sample    T    C        0      0        2 
  12 chr12_29789529     AAsi    A    G        0      0        2 
  12 chr12_29789529     AKia    A    G        0      0        2 
  12 chr12_29789529     AOna    A    G        0      0        2 
  12 chr12_29789529     ASom    A    G        0      0        2 
  12 chr12_29789529     HCab    A    G        0      0        2 
  12 chr12_29789529     HPrz    A    G        0      0        2 
  12 chr12_29789529     ZBoe    A    G        0      0        2 
  12 chr12_29789529     ZGre    A    G        0      0        2 
  12 chr12_29789529     ZHar    A    G      0.5      1        2 
  12 chr12_29789529   Sample    A    G        0      0        2 
  12 chr12_29803186     AAsi    A    G      0.5      1        2 
  12 chr12_29803186     AKia    A    G      0.5      1        2 
  12 chr12_29803186     AOna    A    G        0      0        2 
  12 chr12_29803186     ASom    A    G        1      2        2 
  12 chr12_29803186     HCab    A    G        0      0        2 
  12 chr12_29803186     HPrz    A    G        0      0        2 
  12 chr12_29803186     ZBoe    A    G        0      0        2 
  12 chr12_29803186     ZGre    A    G        0      0        2 
  12 chr12_29803186     ZHar    A    G        0      0        2 
  12 chr12_29803186   Sample    A    G        1      2        2 
  12 chr12_29806596     AAsi    T    C        0      0        2 
  12 chr12_29806596     AKia    T    C        0      0        2 
  12 chr12_29806596     AOna    T    C        0      0        2 
  12 chr12_29806596     ASom    T    C        0      0        2 
  12 chr12_29806596     HCab    T    C        0      0        2 
  12 chr12_29806596     HPrz    T    C        0      0        2 
  12 chr12_29806596     ZBoe    T    C        0      0        2 
  12 chr12_29806596     ZGre    T    C        0      0        2 
  12 chr12_29806596     ZHar    T    C      0.5      1        2 
  12 chr12_29806596   Sample    T    C        0      0        2 
  12 chr12_29807006     AAsi    A    G        1      2        2 
  12 chr12_29807006     AKia    A    G        1      2        2 
  12 chr12_29807006     AOna    A    G        0      0        2 
  12 chr12_29807006     ASom    A    G        1      2        2 
  12 chr12_29807006     HCab    A    G        0      0        2 
  12 chr12_29807006     HPrz    A    G        0      0        2 
  12 chr12_29807006     ZBoe    A    G        0      0        2 
  12 chr12_29807006     ZGre    A    G        0      0        2 
  12 chr12_29807006     ZHar    A    G        0      0        2 
  12 chr12_29807006   Sample    A    G        1      2        2 
  12 chr12_29814271     AAsi    A    C        0      0        2 
  12 chr12_29814271     AKia    A    C        0      0        2 
  12 chr12_29814271     AOna    A    C        0      0        2 
  12 chr12_29814271     ASom    A    C        0      0        2 
  12 chr12_29814271     HCab    A    C        1      2        2 
  12 chr12_29814271     HPrz    A    C        1      2        2 
  12 chr12_29814271     ZBoe    A    C        0      0        2 
  12 chr12_29814271     ZGre    A    C        0      0        2 
  12 chr12_29814271     ZHar    A    C        0      0        2 
  12 chr12_29814271   Sample    A    C        0      0        2 
  12 chr12_29814538     AAsi    G    A        0      0        2 
  12 chr12_29814538     AKia    G    A        0      0        2 
  12 chr12_29814538     AOna    G    A        0      0        2 
  12 chr12_29814538     ASom    G    A        0      0        2 
  12 chr12_29814538     HCab    G    A      0.5      1        2 
  12 chr12_29814538     HPrz    G    A        0      0        2 
  12 chr12_29814538     ZBoe    G    A        0      0        2 
  12 chr12_29814538     ZGre    G    A        0      0        2 
  12 chr12_29814538     ZHar    G    A        0      0        2 
  12 chr12_29814538   Sample    G    A        0      0        2 
  12 chr12_29819146     AAsi    G    A        0      0        2 
  12 chr12_29819146     AKia    G    A        0      0        2 
  12 chr12_29819146     AOna    G    A        0      0        2 
  12 chr12_29819146     ASom    G    A        0      0        2 
  12 chr12_29819146     HCab    G    A      0.5      1        2 
  12 chr12_29819146     HPrz    G    A        0      0        2 
  12 chr12_29819146     ZBoe    G    A        0      0        2 
  12 chr12_29819146     ZGre    G    A        0      0        2 
  12 chr12_29819146     ZHar    G    A        0      0        2 
  12 chr12_29819146   Sample    G    A        0      0        2 
  12 chr12_29820079     AAsi    A    G        0      0        2 
  12 chr12_29820079     AKia    A    G        0      0        2 
  12 chr12_29820079     AOna    A    G        0      0        2 
  12 chr12_29820079     ASom    A    G        0      0        2 
  12 chr12_29820079     HCab    A    G        1      2        2 
  12 chr12_29820079     HPrz    A    G        1      2        2 
  12 chr12_29820079     ZBoe    A    G        0      0        2 
  12 chr12_29820079     ZGre    A    G        0      0        2 
  12 chr12_29820079     ZHar    A    G        0      0        2 
  12 chr12_29820079   Sample    A    G        0      0        2 
  12 chr12_29823028     AAsi    G    C        0      0        2 
  12 chr12_29823028     AKia    G    C        0      0        2 
  12 chr12_29823028     AOna    G    C        0      0        2 
  12 chr12_29823028     ASom    G    C        0      0        2 
  12 chr12_29823028     HCab    G    C      0.5      1        2 
  12 chr12_29823028     HPrz    G    C      0.5      1        2 
  12 chr12_29823028     ZBoe    G    C        0      0        2 
  12 chr12_29823028     ZGre    G    C        0      0        2 
  12 chr12_29823028     ZHar    G    C        0      0        2 
  12 chr12_29823028   Sample    G    C        0      0        2 
  12 chr12_29830159     AAsi    T    C        0      0        2 
  12 chr12_29830159     AKia    T    C        1      2        2 
  12 chr12_29830159     AOna    T    C        0      0        2 
  12 chr12_29830159     ASom    T    C        0      0        2 
  12 chr12_29830159     HCab    T    C      0.5      1        2 
  12 chr12_29830159     HPrz    T    C        0      0        2 
  12 chr12_29830159     ZBoe    T    C        0      0        2 
  12 chr12_29830159     ZGre    T    C        0      0        2 
  12 chr12_29830159     ZHar    T    C        0      0        2 
  12 chr12_29830159   Sample    T    C        0      0        2 
  12 chr12_29835963     AAsi    A    C        0      0        2 
  12 chr12_29835963     AKia    A    C        0      0        2 
  12 chr12_29835963     AOna    A    C        1      2        2 
  12 chr12_29835963     ASom    A    C        0      0        2 
  12 chr12_29835963     HCab    A    C        0      0        2 
  12 chr12_29835963     HPrz    A    C        0      0        2 
  12 chr12_29835963     ZBoe    A    C        0      0        2 
  12 chr12_29835963     ZGre    A    C        0      0        2 
  12 chr12_29835963     ZHar    A    C        0      0        2 
  12 chr12_29835963   Sample    A    C        0      0        2 
  12 chr12_29847567     AAsi    T    C        0      0        2 
  12 chr12_29847567     AKia    T    C        0      0        2 
  12 chr12_29847567     AOna    T    C        0      0        2 
  12 chr12_29847567     ASom    T    C        0      0        2 
  12 chr12_29847567     HCab    T    C        1      2        2 
  12 chr12_29847567     HPrz    T    C      0.5      1        2 
  12 chr12_29847567     ZBoe    T    C        0      0        2 
  12 chr12_29847567     ZGre    T    C        0      0        2 
  12 chr12_29847567     ZHar    T    C        0      0        2 
  12 chr12_29847567   Sample    T    C        0      0        2 
  12 chr12_29847631     AAsi    T    C        0      0        2 
  12 chr12_29847631     AKia    T    C        0      0        2 
  12 chr12_29847631     AOna    T    C        0      0        2 
  12 chr12_29847631     ASom    T    C        0      0        2 
  12 chr12_29847631     HCab    T    C      0.5      1        2 
  12 chr12_29847631     HPrz    T    C        0      0        2 
  12 chr12_29847631     ZBoe    T    C        0      0        2 
  12 chr12_29847631     ZGre    T    C        0      0        2 
  12 chr12_29847631     ZHar    T    C        0      0        2 
  12 chr12_29847631   Sample    T    C        0      0        2 
  12 chr12_29848931     AAsi    G    A        0      0        2 
  12 chr12_29848931     AKia    G    A        0      0        2 
  12 chr12_29848931     AOna    G    A        0      0        2 
  12 chr12_29848931     ASom    G    A        0      0        2 
  12 chr12_29848931     HCab    G    A        0      0        2 
  12 chr12_29848931     HPrz    G    A      0.5      1        2 
  12 chr12_29848931     ZBoe    G    A        0      0        2 
  12 chr12_29848931     ZGre    G    A        0      0        2 
  12 chr12_29848931     ZHar    G    A        0      0        2 
  12 chr12_29848931   Sample    G    A        0      0        2 
  12 chr12_29854125     AAsi    A    G        0      0        2 
  12 chr12_29854125     AKia    A    G        0      0        2 
  12 chr12_29854125     AOna    A    G        1      2        2 
  12 chr12_29854125     ASom    A    G      0.5      1        2 
  12 chr12_29854125     HCab    A    G        0      0        2 
  12 chr12_29854125     HPrz    A    G        0      0        2 
  12 chr12_29854125     ZBoe    A    G        0      0        2 
  12 chr12_29854125     ZGre    A    G        0      0        2 
  12 chr12_29854125     ZHar    A    G        0      0        2 
  12 chr12_29854125   Sample    A    G        0      0        2 
  12 chr12_29864072     AAsi    A    G        0      0        2 
  12 chr12_29864072     AKia    A    G        0      0        2 
  12 chr12_29864072     AOna    A    G        0      0        2 
  12 chr12_29864072     ASom    A    G        0      0        2 
  12 chr12_29864072     HCab    A    G        0      0        2 
  12 chr12_29864072     HPrz    A    G        0      0        2 
  12 chr12_29864072     ZBoe    A    G      0.5      1        2 
  12 chr12_29864072     ZGre    A    G        0      0        2 
  12 chr12_29864072     ZHar    A    G        0      0        2 
  12 chr12_29864072   Sample    A    G        0      0        2 
  12 chr12_29868633     AAsi    G    C        0      0        2 
  12 chr12_29868633     AKia    G    C        0      0        2 
  12 chr12_29868633     AOna    G    C        0      0        2 
  12 chr12_29868633     ASom    G    C        0      0        2 
  12 chr12_29868633     HCab    G    C        0      0        2 
  12 chr12_29868633     HPrz    G    C        0      0        2 
  12 chr12_29868633     ZBoe    G    C        0      0        2 
  12 chr12_29868633     ZGre    G    C      0.5      1        2 
  12 chr12_29868633     ZHar    G    C        0      0        2 
  12 chr12_29868633   Sample    G    C        0      0        2 
  12 chr12_29876752     AAsi    T    C        0      0        2 
  12 chr12_29876752     AKia    T    C        0      0        2 
  12 chr12_29876752     AOna    T    C        0      0        2 
  12 chr12_29876752     ASom    T    C        0      0        2 
  12 chr12_29876752     HCab    T    C        1      2        2 
  12 chr12_29876752     HPrz    T    C        1      2        2 
  12 chr12_29876752     ZBoe    T    C        0      0        2 
  12 chr12_29876752     ZGre    T    C        0      0        2 
  12 chr12_29876752     ZHar    T    C        0      0        2 
  12 chr12_29876752   Sample    T    C        0      0        2 
  12 chr12_29877612     AAsi    C    T        0      0        2 
  12 chr12_29877612     AKia    C    T        0      0        2 
  12 chr12_29877612     AOna    C    T        1      2        2 
  12 chr12_29877612     ASom    C    T        0      0        2 
  12 chr12_29877612     HCab    C    T        0      0        2 
  12 chr12_29877612     HPrz    C    T        0      0        2 
  12 chr12_29877612     ZBoe    C    T        0      0        2 
  12 chr12_29877612     ZGre    C    T        0      0        2 
  12 chr12_29877612     ZHar    C    T        0      0        2 
  12 chr12_29877612   Sample    C    T        0      0        2 
  12 chr12_29881081     AAsi    G    A        0      0        2 
  12 chr12_29881081     AKia    G    A        0      0        2 
  12 chr12_29881081     AOna    G    A        0      0        2 
  12 chr12_29881081     ASom    G    A        0      0        2 
  12 chr12_29881081     HCab    G    A        0      0        2 
  12 chr12_29881081     HPrz    G    A        0      0        2 
  12 chr12_29881081     ZBoe    G    A        0      0        2 
  12 chr12_29881081     ZGre    G    A        0      0        2 
  12 chr12_29881081     ZHar    G    A        1      2        2 
  12 chr12_29881081   Sample    G    A        0      0        2 
  12 chr12_29883551     AAsi    A    G        0      0        2 
  12 chr12_29883551     AKia    A    G        0      0        2 
  12 chr12_29883551     AOna    A    G        0      0        2 
  12 chr12_29883551     ASom    A    G        0      0        2 
  12 chr12_29883551     HCab    A    G        0      0        2 
  12 chr12_29883551     HPrz    A    G        0      0        2 
  12 chr12_29883551     ZBoe    A    G        0      0        2 
  12 chr12_29883551     ZGre    A    G        0      0        2 
  12 chr12_29883551     ZHar    A    G      0.5      1        2 
  12 chr12_29883551   Sample    A    G        0      0        2 
  12 chr12_29889690     AAsi    A    G        0      0        2 
  12 chr12_29889690     AKia    A    G        0      0        2 
  12 chr12_29889690     AOna    A    G        0      0        2 
  12 chr12_29889690     ASom    A    G        0      0        2 
  12 chr12_29889690     HCab    A    G        0      0        2 
  12 chr12_29889690     HPrz    A    G        0      0        2 
  12 chr12_29889690     ZBoe    A    G        0      0        2 
  12 chr12_29889690     ZGre    A    G      0.5      1        2 
  12 chr12_29889690     ZHar    A    G        0      0        2 
  12 chr12_29889690   Sample    A    G        0      0        2 
  12 chr12_29890771     AAsi    T    C        0      0        2 
  12 chr12_29890771     AKia    T    C        0      0        2 
  12 chr12_29890771     AOna    T    C        0      0        2 
  12 chr12_29890771     ASom    T    C        0      0        2 
  12 chr12_29890771     HCab    T    C        0      0        2 
  12 chr12_29890771     HPrz    T    C        0      0        2 
  12 chr12_29890771     ZBoe    T    C      0.5      1        2 
  12 chr12_29890771     ZGre    T    C        0      0        2 
  12 chr12_29890771     ZHar    T    C        1      2        2 
  12 chr12_29890771   Sample    T    C        0      0        2 
  12 chr12_29893370     AAsi    A    G        0      0        2 
  12 chr12_29893370     AKia    A    G        0      0        2 
  12 chr12_29893370     AOna    A    G        1      2        2 
  12 chr12_29893370     ASom    A    G        0      0        2 
  12 chr12_29893370     HCab    A    G        0      0        2 
  12 chr12_29893370     HPrz    A    G        0      0        2 
  12 chr12_29893370     ZBoe    A    G        0      0        2 
  12 chr12_29893370     ZGre    A    G        0      0        2 
  12 chr12_29893370     ZHar    A    G        0      0        2 
  12 chr12_29893370   Sample    A    G        0      0        2 
  12 chr12_29894542     AAsi    A    G        0      0        2 
  12 chr12_29894542     AKia    A    G        0      0        2 
  12 chr12_29894542     AOna    A    G        0      0        2 
  12 chr12_29894542     ASom    A    G        0      0        2 
  12 chr12_29894542     HCab    A    G      0.5      1        2 
  12 chr12_29894542     HPrz    A    G        1      2        2 
  12 chr12_29894542     ZBoe    A    G        0      0        2 
  12 chr12_29894542     ZGre    A    G        0      0        2 
  12 chr12_29894542     ZHar    A    G        0      0        2 
  12 chr12_29894542   Sample    A    G        0      0        2 
  12 chr12_29902575     AAsi    T    C        0      0        2 
  12 chr12_29902575     AKia    T    C        0      0        2 
  12 chr12_29902575     AOna    T    C        0      0        2 
  12 chr12_29902575     ASom    T    C        0      0        2 
  12 chr12_29902575     HCab    T    C        0      0        2 
  12 chr12_29902575     HPrz    T    C        0      0        2 
  12 chr12_29902575     ZBoe    T    C      0.5      1        2 
  12 chr12_29902575     ZGre    T    C        0      0        2 
  12 chr12_29902575     ZHar    T    C        0      0        2 
  12 chr12_29902575   Sample    T    C        0      0        2 
  12 chr12_29904746     AAsi    T    C        0      0        2 
  12 chr12_29904746     AKia    T    C        0      0        2 
  12 chr12_29904746     AOna    T    C        0      0        2 
  12 chr12_29904746     ASom    T    C        1      2        2 
  12 chr12_29904746     HCab    T    C        0      0        2 
  12 chr12_29904746     HPrz    T    C        0      0        2 
  12 chr12_29904746     ZBoe    T    C        0      0        2 
  12 chr12_29904746     ZGre    T    C        0      0        2 
  12 chr12_29904746     ZHar    T    C        0      0        2 
  12 chr12_29904746   Sample    T    C        0      0        2 
  12 chr12_29907757     AAsi    G    T        0      0        2 
  12 chr12_29907757     AKia    G    T        0      0        2 
  12 chr12_29907757     AOna    G    T        0      0        2 
  12 chr12_29907757     ASom    G    T        0      0        2 
  12 chr12_29907757     HCab    G    T        1      2        2 
  12 chr12_29907757     HPrz    G    T        1      2        2 
  12 chr12_29907757     ZBoe    G    T        0      0        2 
  12 chr12_29907757     ZGre    G    T        0      0        2 
  12 chr12_29907757     ZHar    G    T        0      0        2 
  12 chr12_29907757   Sample    G    T        0      0        2 
  12 chr12_29911534     AAsi    A    C        0      0        2 
  12 chr12_29911534     AKia    A    C        0      0        2 
  12 chr12_29911534     AOna    A    C        0      0        2 
  12 chr12_29911534     ASom    A    C        0      0        2 
  12 chr12_29911534     HCab    A    C      0.5      1        2 
  12 chr12_29911534     HPrz    A    C        0      0        2 
  12 chr12_29911534     ZBoe    A    C        0      0        2 
  12 chr12_29911534     ZGre    A    C        0      0        2 
  12 chr12_29911534     ZHar    A    C        0      0        2 
  12 chr12_29911534   Sample    A    C        0      0        2 
  12 chr12_29919193     AAsi    A    G        0      0        2 
  12 chr12_29919193     AKia    A    G        0      0        2 
  12 chr12_29919193     AOna    A    G        0      0        2 
  12 chr12_29919193     ASom    A    G        0      0        2 
  12 chr12_29919193     HCab    A    G        0      0        2 
  12 chr12_29919193     HPrz    A    G      0.5      1        2 
  12 chr12_29919193     ZBoe    A    G        0      0        2 
  12 chr12_29919193     ZGre    A    G        0      0        2 
  12 chr12_29919193     ZHar    A    G        0      0        2 
  12 chr12_29919193   Sample    A    G        0      0        2 
  12 chr12_29926073     AAsi    C    A        0      0        2 
  12 chr12_29926073     AKia    C    A        0      0        2 
  12 chr12_29926073     AOna    C    A        0      0        2 
  12 chr12_29926073     ASom    C    A        0      0        2 
  12 chr12_29926073     HCab    C    A        0      0        2 
  12 chr12_29926073     HPrz    C    A        0      0        2 
  12 chr12_29926073     ZBoe    C    A        0      0        2 
  12 chr12_29926073     ZGre    C    A        0      0        2 
  12 chr12_29926073     ZHar    C    A      0.5      1        2 
  12 chr12_29926073   Sample    C    A        0      0        2 
  12 chr12_29926218     AAsi    A    G        0      0        2 
  12 chr12_29926218     AKia    A    G        1      2        2 
  12 chr12_29926218     AOna    A    G        0      0        2 
  12 chr12_29926218     ASom    A    G        0      0        2 
  12 chr12_29926218     HCab    A    G        0      0        2 
  12 chr12_29926218     HPrz    A    G        0      0        2 
  12 chr12_29926218     ZBoe    A    G        0      0        2 
  12 chr12_29926218     ZGre    A    G        0      0        2 
  12 chr12_29926218     ZHar    A    G        0      0        2 
  12 chr12_29926218   Sample    A    G        0      0        2 
  12 chr12_29926769     AAsi    G    A        0      0        2 
  12 chr12_29926769     AKia    G    A        0      0        2 
  12 chr12_29926769     AOna    G    A        0      0        2 
  12 chr12_29926769     ASom    G    A        0      0        2 
  12 chr12_29926769     HCab    G    A        1      2        2 
  12 chr12_29926769     HPrz    G    A        1      2        2 
  12 chr12_29926769     ZBoe    G    A        0      0        2 
  12 chr12_29926769     ZGre    G    A        0      0        2 
  12 chr12_29926769     ZHar    G    A        0      0        2 
  12 chr12_29926769   Sample    G    A        0      0        2 
  12 chr12_29928821     AAsi    C    T        0      0        2 
  12 chr12_29928821     AKia    C    T        0      0        2 
  12 chr12_29928821     AOna    C    T        0      0        2 
  12 chr12_29928821     ASom    C    T        0      0        2 
  12 chr12_29928821     HCab    C    T        0      0        2 
  12 chr12_29928821     HPrz    C    T        0      0        2 
  12 chr12_29928821     ZBoe    C    T      0.5      1        2 
  12 chr12_29928821     ZGre    C    T        0      0        2 
  12 chr12_29928821     ZHar    C    T        0      0        2 
  12 chr12_29928821   Sample    C    T        0      0        2 
  12 chr12_29933733     AAsi    A    C        0      0        2 
  12 chr12_29933733     AKia    A    C        0      0        2 
  12 chr12_29933733     AOna    A    C        0      0        2 
  12 chr12_29933733     ASom    A    C        0      0        2 
  12 chr12_29933733     HCab    A    C        0      0        2 
  12 chr12_29933733     HPrz    A    C        0      0        2 
  12 chr12_29933733     ZBoe    A    C      0.5      1        2 
  12 chr12_29933733     ZGre    A    C        0      0        2 
  12 chr12_29933733     ZHar    A    C        0      0        2 
  12 chr12_29933733   Sample    A    C        0      0        2 
  12 chr12_29936451     AAsi    T    C        0      0        2 
  12 chr12_29936451     AKia    T    C        0      0        2 
  12 chr12_29936451     AOna    T    C        0      0        2 
  12 chr12_29936451     ASom    T    C        0      0        2 
  12 chr12_29936451     HCab    T    C        0      0        2 
  12 chr12_29936451     HPrz    T    C        0      0        2 
  12 chr12_29936451     ZBoe    T    C        0      0        2 
  12 chr12_29936451     ZGre    T    C      0.5      1        2 
  12 chr12_29936451     ZHar    T    C        0      0        2 
  12 chr12_29936451   Sample    T    C        0      0        2 
  12 chr12_29936601     AAsi    C    T        0      0        2 
  12 chr12_29936601     AKia    C    T        0      0        2 
  12 chr12_29936601     AOna    C    T        0      0        2 
  12 chr12_29936601     ASom    C    T        0      0        2 
  12 chr12_29936601     HCab    C    T        1      2        2 
  12 chr12_29936601     HPrz    C    T        1      2        2 
  12 chr12_29936601     ZBoe    C    T        0      0        2 
  12 chr12_29936601     ZGre    C    T        0      0        2 
  12 chr12_29936601     ZHar    C    T        0      0        2 
  12 chr12_29936601   Sample    C    T        0      0        2 
  12 chr12_29936714     AAsi    T    C        0      0        2 
  12 chr12_29936714     AKia    T    C        0      0        2 
  12 chr12_29936714     AOna    T    C        0      0        2 
  12 chr12_29936714     ASom    T    C        0      0        2 
  12 chr12_29936714     HCab    T    C        1      2        2 
  12 chr12_29936714     HPrz    T    C        1      2        2 
  12 chr12_29936714     ZBoe    T    C        0      0        2 
  12 chr12_29936714     ZGre    T    C        0      0        2 
  12 chr12_29936714     ZHar    T    C        0      0        2 
  12 chr12_29936714   Sample    T    C        0      0        2 
  12 chr12_29941170     AAsi    C    G        0      0        2 
  12 chr12_29941170     AKia    C    G        0      0        2 
  12 chr12_29941170     AOna    C    G        0      0        2 
  12 chr12_29941170     ASom    C    G        0      0        2 
  12 chr12_29941170     HCab    C    G        1      2        2 
  12 chr12_29941170     HPrz    C    G        1      2        2 
  12 chr12_29941170     ZBoe    C    G        0      0        2 
  12 chr12_29941170     ZGre    C    G        0      0        2 
  12 chr12_29941170     ZHar    C    G        0      0        2 
  12 chr12_29941170   Sample    C    G        0      0        2 
  12 chr12_29943933     AAsi    A    C        0      0        2 
  12 chr12_29943933     AKia    A    C        0      0        2 
  12 chr12_29943933     AOna    A    C        0      0        2 
  12 chr12_29943933     ASom    A    C        1      2        2 
  12 chr12_29943933     HCab    A    C        0      0        2 
  12 chr12_29943933     HPrz    A    C        0      0        2 
  12 chr12_29943933     ZBoe    A    C        0      0        2 
  12 chr12_29943933     ZGre    A    C        0      0        2 
  12 chr12_29943933     ZHar    A    C        0      0        2 
  12 chr12_29943933   Sample    A    C        0      0        2 
  12 chr12_29944365     AAsi    G    C        0      0        2 
  12 chr12_29944365     AKia    G    C      0.5      1        2 
  12 chr12_29944365     AOna    G    C        0      0        2 
  12 chr12_29944365     ASom    G    C        0      0        2 
  12 chr12_29944365     HCab    G    C        0      0        2 
  12 chr12_29944365     HPrz    G    C        0      0        2 
  12 chr12_29944365     ZBoe    G    C        0      0        2 
  12 chr12_29944365     ZGre    G    C        0      0        2 
  12 chr12_29944365     ZHar    G    C        0      0        2 
  12 chr12_29944365   Sample    G    C        0      0        2 
  12 chr12_29945953     AAsi    A    G        1      2        2 
  12 chr12_29945953     AKia    A    G        0      0        2 
  12 chr12_29945953     AOna    A    G        0      0        2 
  12 chr12_29945953     ASom    A    G        1      2        2 
  12 chr12_29945953     HCab    A    G        0      0        2 
  12 chr12_29945953     HPrz    A    G        0      0        2 
  12 chr12_29945953     ZBoe    A    G        0      0        2 
  12 chr12_29945953     ZGre    A    G        0      0        2 
  12 chr12_29945953     ZHar    A    G        0      0        2 
  12 chr12_29945953   Sample    A    G        0      0        2 
  12 chr12_29946692     AAsi    A    G        0      0        2 
  12 chr12_29946692     AKia    A    G        0      0        2 
  12 chr12_29946692     AOna    A    G        0      0        2 
  12 chr12_29946692     ASom    A    G        0      0        2 
  12 chr12_29946692     HCab    A    G      0.5      1        2 
  12 chr12_29946692     HPrz    A    G        1      2        2 
  12 chr12_29946692     ZBoe    A    G        0      0        2 
  12 chr12_29946692     ZGre    A    G        0      0        2 
  12 chr12_29946692     ZHar    A    G        0      0        2 
  12 chr12_29946692   Sample    A    G        0      0        2 
  12 chr12_29946809     AAsi    A    C      0.5      1        2 
  12 chr12_29946809     AKia    A    C        0      0        2 
  12 chr12_29946809     AOna    A    C        0      0        2 
  12 chr12_29946809     ASom    A    C        0      0        2 
  12 chr12_29946809     HCab    A    C        0      0        2 
  12 chr12_29946809     HPrz    A    C        0      0        2 
  12 chr12_29946809     ZBoe    A    C        0      0        2 
  12 chr12_29946809     ZGre    A    C        0      0        2 
  12 chr12_29946809     ZHar    A    C        0      0        2 
  12 chr12_29946809   Sample    A    C        0      0        2 
  12 chr12_29949177     AAsi    C    A        0      0        2 
  12 chr12_29949177     AKia    C    A        0      0        2 
  12 chr12_29949177     AOna    C    A        0      0        2 
  12 chr12_29949177     ASom    C    A        0      0        2 
  12 chr12_29949177     HCab    C    A        0      0        2 
  12 chr12_29949177     HPrz    C    A        0      0        2 
  12 chr12_29949177     ZBoe    C    A        0      0        2 
  12 chr12_29949177     ZGre    C    A        0      0        2 
  12 chr12_29949177     ZHar    C    A        1      2        2 
  12 chr12_29949177   Sample    C    A        0      0        2 
  12 chr12_29952352     AAsi    G    A        1      2        2 
  12 chr12_29952352     AKia    G    A        0      0        2 
  12 chr12_29952352     AOna    G    A        1      2        2 
  12 chr12_29952352     ASom    G    A      0.5      1        2 
  12 chr12_29952352     HCab    G    A        0      0        2 
  12 chr12_29952352     HPrz    G    A        0      0        2 
  12 chr12_29952352     ZBoe    G    A        0      0        2 
  12 chr12_29952352     ZGre    G    A        0      0        2 
  12 chr12_29952352     ZHar    G    A        0      0        2 
  12 chr12_29952352   Sample    G    A        1      2        2 
  12 chr12_29956417     AAsi    G    A        0      0        2 
  12 chr12_29956417     AKia    G    A        0      0        2 
  12 chr12_29956417     AOna    G    A        0      0        2 
  12 chr12_29956417     ASom    G    A        0      0        2 
  12 chr12_29956417     HCab    G    A        1      2        2 
  12 chr12_29956417     HPrz    G    A        1      2        2 
  12 chr12_29956417     ZBoe    G    A        0      0        2 
  12 chr12_29956417     ZGre    G    A        0      0        2 
  12 chr12_29956417     ZHar    G    A        0      0        2 
  12 chr12_29956417   Sample    G    A        0      0        2 
  12 chr12_29957085     AAsi    A    G        0      0        2 
  12 chr12_29957085     AKia    A    G        0      0        2 
  12 chr12_29957085     AOna    A    G        0      0        2 
  12 chr12_29957085     ASom    A    G        0      0        2 
  12 chr12_29957085     HCab    A    G      0.5      1        2 
  12 chr12_29957085     HPrz    A    G        1      2        2 
  12 chr12_29957085     ZBoe    A    G        0      0        2 
  12 chr12_29957085     ZGre    A    G        0      0        2 
  12 chr12_29957085     ZHar    A    G        0      0        2 
  12 chr12_29957085   Sample    A    G        0      0        2 
  12 chr12_29959824     AAsi    C    T        0      0        2 
  12 chr12_29959824     AKia    C    T        0      0        2 
  12 chr12_29959824     AOna    C    T        0      0        2 
  12 chr12_29959824     ASom    C    T        0      0        2 
  12 chr12_29959824     HCab    C    T        0      0        2 
  12 chr12_29959824     HPrz    C    T        0      0        2 
  12 chr12_29959824     ZBoe    C    T      0.5      1        2 
  12 chr12_29959824     ZGre    C    T        0      0        2 
  12 chr12_29959824     ZHar    C    T        0      0        2 
  12 chr12_29959824   Sample    C    T        0      0        2 
  12 chr12_29969490     AAsi    A    G        0      0        2 
  12 chr12_29969490     AKia    A    G        0      0        2 
  12 chr12_29969490     AOna    A    G        0      0        2 
  12 chr12_29969490     ASom    A    G        0      0        2 
  12 chr12_29969490     HCab    A    G        0      0        2 
  12 chr12_29969490     HPrz    A    G        0      0        2 
  12 chr12_29969490     ZBoe    A    G      0.5      1        2 
  12 chr12_29969490     ZGre    A    G        0      0        2 
  12 chr12_29969490     ZHar    A    G        0      0        2 
  12 chr12_29969490   Sample    A    G        0      0        2 
  12 chr12_29972904     AAsi    A    G        0      0        2 
  12 chr12_29972904     AKia    A    G        0      0        2 
  12 chr12_29972904     AOna    A    G        0      0        2 
  12 chr12_29972904     ASom    A    G        0      0        2 
  12 chr12_29972904     HCab    A    G        0      0        2 
  12 chr12_29972904     HPrz    A    G        0      0        2 
  12 chr12_29972904     ZBoe    A    G        0      0        2 
  12 chr12_29972904     ZGre    A    G        1      2        2 
  12 chr12_29972904     ZHar    A    G        0      0        2 
  12 chr12_29972904   Sample    A    G        0      0        2 
  12 chr12_29973370     AAsi    T    C        0      0        2 
  12 chr12_29973370     AKia    T    C        1      2        2 
  12 chr12_29973370     AOna    T    C        0      0        2 
  12 chr12_29973370     ASom    T    C        0      0        2 
  12 chr12_29973370     HCab    T    C        0      0        2 
  12 chr12_29973370     HPrz    T    C        0      0        2 
  12 chr12_29973370     ZBoe    T    C        1      2        2 
  12 chr12_29973370     ZGre    T    C        1      2        2 
  12 chr12_29973370     ZHar    T    C        1      2        2 
  12 chr12_29973370   Sample    T    C        0      0        2 
  12 chr12_29980860     AAsi    A    T        0      0        2 
  12 chr12_29980860     AKia    A    T        0      0        2 
  12 chr12_29980860     AOna    A    T        0      0        2 
  12 chr12_29980860     ASom    A    T        0      0        2 
  12 chr12_29980860     HCab    A    T        1      2        2 
  12 chr12_29980860     HPrz    A    T        1      2        2 
  12 chr12_29980860     ZBoe    A    T        0      0        2 
  12 chr12_29980860     ZGre    A    T        0      0        2 
  12 chr12_29980860     ZHar    A    T        0      0        2 
  12 chr12_29980860   Sample    A    T        0      0        2 
  12 chr12_29981869     AAsi    T    C        0      0        2 
  12 chr12_29981869     AKia    T    C        0      0        2 
  12 chr12_29981869     AOna    T    C        0      0        2 
  12 chr12_29981869     ASom    T    C        0      0        2 
  12 chr12_29981869     HCab    T    C        0      0        2 
  12 chr12_29981869     HPrz    T    C      0.5      1        2 
  12 chr12_29981869     ZBoe    T    C        0      0        2 
  12 chr12_29981869     ZGre    T    C        0      0        2 
  12 chr12_29981869     ZHar    T    C        0      0        2 
  12 chr12_29981869   Sample    T    C        0      0        2 
  12 chr12_29984679     AAsi    C    T        0      0        2 
  12 chr12_29984679     AKia    C    T        0      0        2 
  12 chr12_29984679     AOna    C    T        0      0        2 
  12 chr12_29984679     ASom    C    T        0      0        2 
  12 chr12_29984679     HCab    C    T        0      0        2 
  12 chr12_29984679     HPrz    C    T        0      0        2 
  12 chr12_29984679     ZBoe    C    T      0.5      1        2 
  12 chr12_29984679     ZGre    C    T        0      0        2 
  12 chr12_29984679     ZHar    C    T        0      0        2 
  12 chr12_29984679   Sample    C    T        0      0        2 
  12 chr12_29991840     AAsi    T    G        0      0        2 
  12 chr12_29991840     AKia    T    G        0      0        2 
  12 chr12_29991840     AOna    T    G        0      0        2 
  12 chr12_29991840     ASom    T    G        0      0        2 
  12 chr12_29991840     HCab    T    G        0      0        2 
  12 chr12_29991840     HPrz    T    G        0      0        2 
  12 chr12_29991840     ZBoe    T    G      0.5      1        2 
  12 chr12_29991840     ZGre    T    G        0      0        2 
  12 chr12_29991840     ZHar    T    G        0      0        2 
  12 chr12_29991840   Sample    T    G        0      0        2 
  12 chr12_29992451     AAsi    A    G        0      0        2 
  12 chr12_29992451     AKia    A    G        0      0        2 
  12 chr12_29992451     AOna    A    G        0      0        2 
  12 chr12_29992451     ASom    A    G        0      0        2 
  12 chr12_29992451     HCab    A    G        0      0        2 
  12 chr12_29992451     HPrz    A    G        0      0        2 
  12 chr12_29992451     ZBoe    A    G      0.5      1        2 
  12 chr12_29992451     ZGre    A    G        0      0        2 
  12 chr12_29992451     ZHar    A    G        0      0        2 
  12 chr12_29992451   Sample    A    G        0      0        2 
  12 chr12_29993773     AAsi    G    T        0      0        2 
  12 chr12_29993773     AKia    G    T        1      2        2 
  12 chr12_29993773     AOna    G    T        0      0        2 
  12 chr12_29993773     ASom    G    T        0      0        2 
  12 chr12_29993773     HCab    G    T        0      0        2 
  12 chr12_29993773     HPrz    G    T        0      0        2 
  12 chr12_29993773     ZBoe    G    T        0      0        2 
  12 chr12_29993773     ZGre    G    T        0      0        2 
  12 chr12_29993773     ZHar    G    T        0      0        2 
  12 chr12_29993773   Sample    G    T        0      0        2 
  12 chr12_29997181     AAsi    G    C        0      0        2 
  12 chr12_29997181     AKia    G    C        0      0        2 
  12 chr12_29997181     AOna    G    C        0      0        2 
  12 chr12_29997181     ASom    G    C        0      0        2 
  12 chr12_29997181     HCab    G    C        0      0        2 
  12 chr12_29997181     HPrz    G    C      0.5      1        2 
  12 chr12_29997181     ZBoe    G    C        0      0        2 
  12 chr12_29997181     ZGre    G    C        0      0        2 
  12 chr12_29997181     ZHar    G    C        0      0        2 
  12 chr12_29997181   Sample    G    C        0      0        2 
  12 chr12_29997324     AAsi    C    A        0      0        2 
  12 chr12_29997324     AKia    C    A        0      0        2 
  12 chr12_29997324     AOna    C    A        1      2        2 
  12 chr12_29997324     ASom    C    A        0      0        2 
  12 chr12_29997324     HCab    C    A        0      0        2 
  12 chr12_29997324     HPrz    C    A        0      0        2 
  12 chr12_29997324     ZBoe    C    A        0      0        2 
  12 chr12_29997324     ZGre    C    A        0      0        2 
  12 chr12_29997324     ZHar    C    A        0      0        2 
  12 chr12_29997324   Sample    C    A        0      0        2 
  12 chr12_30001249     AAsi    A    G        0      0        2 
  12 chr12_30001249     AKia    A    G        0      0        2 
  12 chr12_30001249     AOna    A    G        0      0        2 
  12 chr12_30001249     ASom    A    G        0      0        2 
  12 chr12_30001249     HCab    A    G      0.5      1        2 
  12 chr12_30001249     HPrz    A    G        0      0        2 
  12 chr12_30001249     ZBoe    A    G        0      0        2 
  12 chr12_30001249     ZGre    A    G        0      0        2 
  12 chr12_30001249     ZHar    A    G        0      0        2 
  12 chr12_30001249   Sample    A    G        0      0        2 
  12 chr12_30002042     AAsi    A    G        0      0        2 
  12 chr12_30002042     AKia    A    G        0      0        2 
  12 chr12_30002042     AOna    A    G        0      0        2 
  12 chr12_30002042     ASom    A    G        0      0        2 
  12 chr12_30002042     HCab    A    G        0      0        2 
  12 chr12_30002042     HPrz    A    G        0      0        2 
  12 chr12_30002042     ZBoe    A    G        0      0        2 
  12 chr12_30002042     ZGre    A    G        0      0        2 
  12 chr12_30002042     ZHar    A    G        1      2        2 
  12 chr12_30002042   Sample    A    G        0      0        2 
  12 chr12_30003965     AAsi    A    G        0      0        2 
  12 chr12_30003965     AKia    A    G        0      0        2 
  12 chr12_30003965     AOna    A    G        0      0        2 
  12 chr12_30003965     ASom    A    G        0      0        2 
  12 chr12_30003965     HCab    A    G      0.5      1        2 
  12 chr12_30003965     HPrz    A    G        0      0        2 
  12 chr12_30003965     ZBoe    A    G        0      0        2 
  12 chr12_30003965     ZGre    A    G        0      0        2 
  12 chr12_30003965     ZHar    A    G        0      0        2 
  12 chr12_30003965   Sample    A    G        0      0        2 
  12 chr12_30005553     AAsi    G    A        0      0        2 
  12 chr12_30005553     AKia    G    A        1      2        2 
  12 chr12_30005553     AOna    G    A        0      0        2 
  12 chr12_30005553     ASom    G    A        0      0        2 
  12 chr12_30005553     HCab    G    A        0      0        2 
  12 chr12_30005553     HPrz    G    A        0      0        2 
  12 chr12_30005553     ZBoe    G    A        0      0        2 
  12 chr12_30005553     ZGre    G    A        0      0        2 
  12 chr12_30005553     ZHar    G    A        0      0        2 
  12 chr12_30005553   Sample    G    A        0      0        2 
  12 chr12_30009059     AAsi    T    C        0      0        2 
  12 chr12_30009059     AKia    T    C        0      0        2 
  12 chr12_30009059     AOna    T    C        0      0        2 
  12 chr12_30009059     ASom    T    C        0      0        2 
  12 chr12_30009059     HCab    T    C        0      0        2 
  12 chr12_30009059     HPrz    T    C        0      0        2 
  12 chr12_30009059     ZBoe    T    C        1      2        2 
  12 chr12_30009059     ZGre    T    C        0      0        2 
  12 chr12_30009059     ZHar    T    C        0      0        2 
  12 chr12_30009059   Sample    T    C        0      0        2 
  12 chr12_30013365     AAsi    C    T        0      0        2 
  12 chr12_30013365     AKia    C    T        0      0        2 
  12 chr12_30013365     AOna    C    T        0      0        2 
  12 chr12_30013365     ASom    C    T        0      0        2 
  12 chr12_30013365     HCab    C    T        0      0        2 
  12 chr12_30013365     HPrz    C    T        0      0        2 
  12 chr12_30013365     ZBoe    C    T        0      0        2 
  12 chr12_30013365     ZGre    C    T        0      0        2 
  12 chr12_30013365     ZHar    C    T        1      2        2 
  12 chr12_30013365   Sample    C    T        0      0        2 
  12 chr12_30016386     AAsi    T    C        0      0        2 
  12 chr12_30016386     AKia    T    C        0      0        2 
  12 chr12_30016386     AOna    T    C        0      0        2 
  12 chr12_30016386     ASom    T    C        0      0        2 
  12 chr12_30016386     HCab    T    C        0      0        2 
  12 chr12_30016386     HPrz    T    C        0      0        2 
  12 chr12_30016386     ZBoe    T    C      0.5      1        2 
  12 chr12_30016386     ZGre    T    C        0      0        2 
  12 chr12_30016386     ZHar    T    C        0      0        2 
  12 chr12_30016386   Sample    T    C        0      0        2 
  12 chr12_30020344     AAsi    C    T        1      2        2 
  12 chr12_30020344     AKia    C    T        0      0        2 
  12 chr12_30020344     AOna    C    T        0      0        2 
  12 chr12_30020344     ASom    C    T        1      2        2 
  12 chr12_30020344     HCab    C    T        0      0        2 
  12 chr12_30020344     HPrz    C    T        0      0        2 
  12 chr12_30020344     ZBoe    C    T        0      0        2 
  12 chr12_30020344     ZGre    C    T        0      0        2 
  12 chr12_30020344     ZHar    C    T        0      0        2 
  12 chr12_30020344   Sample    C    T        1      2        2 
  12 chr12_30024073     AAsi    G    A        0      0        2 
  12 chr12_30024073     AKia    G    A        0      0        2 
  12 chr12_30024073     AOna    G    A        0      0        2 
  12 chr12_30024073     ASom    G    A        0      0        2 
  12 chr12_30024073     HCab    G    A        1      2        2 
  12 chr12_30024073     HPrz    G    A        1      2        2 
  12 chr12_30024073     ZBoe    G    A        0      0        2 
  12 chr12_30024073     ZGre    G    A        0      0        2 
  12 chr12_30024073     ZHar    G    A        0      0        2 
  12 chr12_30024073   Sample    G    A        0      0        2 
  12 chr12_30029580     AAsi    C    G        0      0        2 
  12 chr12_30029580     AKia    C    G        1      2        2 
  12 chr12_30029580     AOna    C    G        0      0        2 
  12 chr12_30029580     ASom    C    G        0      0        2 
  12 chr12_30029580     HCab    C    G        0      0        2 
  12 chr12_30029580     HPrz    C    G        0      0        2 
  12 chr12_30029580     ZBoe    C    G        0      0        2 
  12 chr12_30029580     ZGre    C    G        0      0        2 
  12 chr12_30029580     ZHar    C    G        0      0        2 
  12 chr12_30029580   Sample    C    G        0      0        2 
  12 chr12_30029748     AAsi    T    C        1      2        2 
  12 chr12_30029748     AKia    T    C        1      2        2 
  12 chr12_30029748     AOna    T    C        0      0        2 
  12 chr12_30029748     ASom    T    C        0      0        2 
  12 chr12_30029748     HCab    T    C        1      2        2 
  12 chr12_30029748     HPrz    T    C        1      2        2 
  12 chr12_30029748     ZBoe    T    C        0      0        2 
  12 chr12_30029748     ZGre    T    C        0      0        2 
  12 chr12_30029748     ZHar    T    C        0      0        2 
  12 chr12_30029748   Sample    T    C        1      2        2 
  12 chr12_30035361     AAsi    T    A        0      0        2 
  12 chr12_30035361     AKia    T    A        0      0        2 
  12 chr12_30035361     AOna    T    A        0      0        2 
  12 chr12_30035361     ASom    T    A        0      0        2 
  12 chr12_30035361     HCab    T    A        0      0        2 
  12 chr12_30035361     HPrz    T    A        0      0        2 
  12 chr12_30035361     ZBoe    T    A        0      0        2 
  12 chr12_30035361     ZGre    T    A      0.5      1        2 
  12 chr12_30035361     ZHar    T    A        0      0        2 
  12 chr12_30035361   Sample    T    A        0      0        2 
  12 chr12_30037812     AAsi    T    C        0      0        2 
  12 chr12_30037812     AKia    T    C        0      0        2 
  12 chr12_30037812     AOna    T    C        0      0        2 
  12 chr12_30037812     ASom    T    C        0      0        2 
  12 chr12_30037812     HCab    T    C        0      0        2 
  12 chr12_30037812     HPrz    T    C        0      0        2 
  12 chr12_30037812     ZBoe    T    C        0      0        2 
  12 chr12_30037812     ZGre    T    C        0      0        2 
  12 chr12_30037812     ZHar    T    C        1      2        2 
  12 chr12_30037812   Sample    T    C        0      0        2 
  12 chr12_30047346     AAsi    T    C        0      0        2 
  12 chr12_30047346     AKia    T    C      0.5      1        2 
  12 chr12_30047346     AOna    T    C        0      0        2 
  12 chr12_30047346     ASom    T    C        0      0        2 
  12 chr12_30047346     HCab    T    C        0      0        2 
  12 chr12_30047346     HPrz    T    C        0      0        2 
  12 chr12_30047346     ZBoe    T    C        0      0        2 
  12 chr12_30047346     ZGre    T    C        0      0        2 
  12 chr12_30047346     ZHar    T    C        0      0        2 
  12 chr12_30047346   Sample    T    C        0      0        2 
  12 chr12_30049414     AAsi    G    A        0      0        2 
  12 chr12_30049414     AKia    G    A        0      0        2 
  12 chr12_30049414     AOna    G    A        0      0        2 
  12 chr12_30049414     ASom    G    A        0      0        2 
  12 chr12_30049414     HCab    G    A        0      0        2 
  12 chr12_30049414     HPrz    G    A        0      0        2 
  12 chr12_30049414     ZBoe    G    A        0      0        2 
  12 chr12_30049414     ZGre    G    A      0.5      1        2 
  12 chr12_30049414     ZHar    G    A        0      0        2 
  12 chr12_30049414   Sample    G    A        0      0        2 
  12 chr12_30052405     AAsi    T    A        0      0        2 
  12 chr12_30052405     AKia    T    A        0      0        2 
  12 chr12_30052405     AOna    T    A        0      0        2 
  12 chr12_30052405     ASom    T    A        0      0        2 
  12 chr12_30052405     HCab    T    A        0      0        2 
  12 chr12_30052405     HPrz    T    A        0      0        2 
  12 chr12_30052405     ZBoe    T    A        0      0        2 
  12 chr12_30052405     ZGre    T    A      0.5      1        2 
  12 chr12_30052405     ZHar    T    A        0      0        2 
  12 chr12_30052405   Sample    T    A        0      0        2 
  12 chr12_30055457     AAsi    A    G        0      0        2 
  12 chr12_30055457     AKia    A    G        0      0        2 
  12 chr12_30055457     AOna    A    G        0      0        2 
  12 chr12_30055457     ASom    A    G        0      0        2 
  12 chr12_30055457     HCab    A    G        0      0        2 
  12 chr12_30055457     HPrz    A    G        0      0        2 
  12 chr12_30055457     ZBoe    A    G      0.5      1        2 
  12 chr12_30055457     ZGre    A    G        0      0        2 
  12 chr12_30055457     ZHar    A    G        0      0        2 
  12 chr12_30055457   Sample    A    G        0      0        2 
  12 chr12_30060710     AAsi    A    C        0      0        2 
  12 chr12_30060710     AKia    A    C        0      0        2 
  12 chr12_30060710     AOna    A    C        0      0        2 
  12 chr12_30060710     ASom    A    C        0      0        2 
  12 chr12_30060710     HCab    A    C        0      0        2 
  12 chr12_30060710     HPrz    A    C        0      0        2 
  12 chr12_30060710     ZBoe    A    C        0      0        2 
  12 chr12_30060710     ZGre    A    C        1      2        2 
  12 chr12_30060710     ZHar    A    C        1      2        2 
  12 chr12_30060710   Sample    A    C        0      0        2 
  12 chr12_30062661     AAsi    A    G        0      0        2 
  12 chr12_30062661     AKia    A    G        0      0        2 
  12 chr12_30062661     AOna    A    G        0      0        2 
  12 chr12_30062661     ASom    A    G        0      0        2 
  12 chr12_30062661     HCab    A    G        0      0        2 
  12 chr12_30062661     HPrz    A    G        0      0        2 
  12 chr12_30062661     ZBoe    A    G        0      0        2 
  12 chr12_30062661     ZGre    A    G        0      0        2 
  12 chr12_30062661     ZHar    A    G        1      2        2 
  12 chr12_30062661   Sample    A    G        0      0        2 
  12 chr12_30063019     AAsi    G    T        0      0        2 
  12 chr12_30063019     AKia    G    T        0      0        2 
  12 chr12_30063019     AOna    G    T        0      0        2 
  12 chr12_30063019     ASom    G    T      0.5      1        2 
  12 chr12_30063019     HCab    G    T        0      0        2 
  12 chr12_30063019     HPrz    G    T        0      0        2 
  12 chr12_30063019     ZBoe    G    T        0      0        2 
  12 chr12_30063019     ZGre    G    T        0      0        2 
  12 chr12_30063019     ZHar    G    T        0      0        2 
  12 chr12_30063019   Sample    G    T        0      0        2 
  12 chr12_30063041     AAsi    G    T        0      0        2 
  12 chr12_30063041     AKia    G    T        0      0        2 
  12 chr12_30063041     AOna    G    T        0      0        2 
  12 chr12_30063041     ASom    G    T        0      0        2 
  12 chr12_30063041     HCab    G    T        1      2        2 
  12 chr12_30063041     HPrz    G    T        1      2        2 
  12 chr12_30063041     ZBoe    G    T        0      0        2 
  12 chr12_30063041     ZGre    G    T        0      0        2 
  12 chr12_30063041     ZHar    G    T        0      0        2 
  12 chr12_30063041   Sample    G    T        0      0        2 
  12 chr12_30067373     AAsi    T    C        0      0        2 
  12 chr12_30067373     AKia    T    C        0      0        2 
  12 chr12_30067373     AOna    T    C        0      0        2 
  12 chr12_30067373     ASom    T    C        0      0        2 
  12 chr12_30067373     HCab    T    C        0      0        2 
  12 chr12_30067373     HPrz    T    C        0      0        2 
  12 chr12_30067373     ZBoe    T    C      0.5      1        2 
  12 chr12_30067373     ZGre    T    C        0      0        2 
  12 chr12_30067373     ZHar    T    C        0      0        2 
  12 chr12_30067373   Sample    T    C        0      0        2 
  12 chr12_30069377     AAsi    T    C        0      0        2 
  12 chr12_30069377     AKia    T    C        0      0        2 
  12 chr12_30069377     AOna    T    C        0      0        2 
  12 chr12_30069377     ASom    T    C        0      0        2 
  12 chr12_30069377     HCab    T    C        0      0        2 
  12 chr12_30069377     HPrz    T    C        0      0        2 
  12 chr12_30069377     ZBoe    T    C        0      0        2 
  12 chr12_30069377     ZGre    T    C        0      0        2 
  12 chr12_30069377     ZHar    T    C        1      2        2 
  12 chr12_30069377   Sample    T    C        0      0        2 
  12 chr12_30076093     AAsi    A    G        0      0        2 
  12 chr12_30076093     AKia    A    G        0      0        2 
  12 chr12_30076093     AOna    A    G        0      0        2 
  12 chr12_30076093     ASom    A    G        0      0        2 
  12 chr12_30076093     HCab    A    G        0      0        2 
  12 chr12_30076093     HPrz    A    G        0      0        2 
  12 chr12_30076093     ZBoe    A    G      0.5      1        2 
  12 chr12_30076093     ZGre    A    G        0      0        2 
  12 chr12_30076093     ZHar    A    G        0      0        2 
  12 chr12_30076093   Sample    A    G        0      0        2 
  12 chr12_30086745     AAsi    C    G        0      0        2 
  12 chr12_30086745     AKia    C    G        0      0        2 
  12 chr12_30086745     AOna    C    G        0      0        2 
  12 chr12_30086745     ASom    C    G        0      0        2 
  12 chr12_30086745     HCab    C    G        1      2        2 
  12 chr12_30086745     HPrz    C    G        1      2        2 
  12 chr12_30086745     ZBoe    C    G        0      0        2 
  12 chr12_30086745     ZGre    C    G        0      0        2 
  12 chr12_30086745     ZHar    C    G        0      0        2 
  12 chr12_30086745   Sample    C    G        0      0        2 
  12 chr12_30088215     AAsi    C    G        0      0        2 
  12 chr12_30088215     AKia    C    G        0      0        2 
  12 chr12_30088215     AOna    C    G        0      0        2 
  12 chr12_30088215     ASom    C    G        0      0        2 
  12 chr12_30088215     HCab    C    G        0      0        2 
  12 chr12_30088215     HPrz    C    G        0      0        2 
  12 chr12_30088215     ZBoe    C    G      0.5      1        2 
  12 chr12_30088215     ZGre    C    G        0      0        2 
  12 chr12_30088215     ZHar    C    G        0      0        2 
  12 chr12_30088215   Sample    C    G        0      0        2 
  12 chr12_30088540     AAsi    T    C        1      2        2 
  12 chr12_30088540     AKia    T    C        0      0        2 
  12 chr12_30088540     AOna    T    C        0      0        2 
  12 chr12_30088540     ASom    T    C        1      2        2 
  12 chr12_30088540     HCab    T    C        0      0        2 
  12 chr12_30088540     HPrz    T    C        0      0        2 
  12 chr12_30088540     ZBoe    T    C        0      0        2 
  12 chr12_30088540     ZGre    T    C        0      0        2 
  12 chr12_30088540     ZHar    T    C        0      0        2 
  12 chr12_30088540   Sample    T    C        1      2        2 
  12 chr12_30090756     AAsi    T    C        0      0        2 
  12 chr12_30090756     AKia    T    C        0      0        2 
  12 chr12_30090756     AOna    T    C        0      0        2 
  12 chr12_30090756     ASom    T    C        0      0        2 
  12 chr12_30090756     HCab    T    C        0      0        2 
  12 chr12_30090756     HPrz    T    C        0      0        2 
  12 chr12_30090756     ZBoe    T    C        1      2        2 
  12 chr12_30090756     ZGre    T    C      0.5      1        2 
  12 chr12_30090756     ZHar    T    C        0      0        2 
  12 chr12_30090756   Sample    T    C        0      0        2 
  12 chr12_30090794     AAsi    T    C        0      0        2 
  12 chr12_30090794     AKia    T    C        0      0        2 
  12 chr12_30090794     AOna    T    C        0      0        2 
  12 chr12_30090794     ASom    T    C        0      0        2 
  12 chr12_30090794     HCab    T    C      0.5      1        2 
  12 chr12_30090794     HPrz    T    C      0.5      1        2 
  12 chr12_30090794     ZBoe    T    C        0      0        2 
  12 chr12_30090794     ZGre    T    C        0      0        2 
  12 chr12_30090794     ZHar    T    C        0      0        2 
  12 chr12_30090794   Sample    T    C        0      0        2 
  12 chr12_30091287     AAsi    G    A        0      0        2 
  12 chr12_30091287     AKia    G    A        0      0        2 
  12 chr12_30091287     AOna    G    A        0      0        2 
  12 chr12_30091287     ASom    G    A        0      0        2 
  12 chr12_30091287     HCab    G    A        1      2        2 
  12 chr12_30091287     HPrz    G    A        1      2        2 
  12 chr12_30091287     ZBoe    G    A        0      0        2 
  12 chr12_30091287     ZGre    G    A        0      0        2 
  12 chr12_30091287     ZHar    G    A        0      0        2 
  12 chr12_30091287   Sample    G    A        0      0        2 
  12 chr12_30091463     AAsi    G    T        0      0        2 
  12 chr12_30091463     AKia    G    T        0      0        2 
  12 chr12_30091463     AOna    G    T        0      0        2 
  12 chr12_30091463     ASom    G    T        0      0        2 
  12 chr12_30091463     HCab    G    T        0      0        2 
  12 chr12_30091463     HPrz    G    T        0      0        2 
  12 chr12_30091463     ZBoe    G    T        1      2        2 
  12 chr12_30091463     ZGre    G    T        0      0        2 
  12 chr12_30091463     ZHar    G    T        0      0        2 
  12 chr12_30091463   Sample    G    T        0      0        2 
  12 chr12_30150484     AAsi    A    G        0      0        2 
  12 chr12_30150484     AKia    A    G        0      0        2 
  12 chr12_30150484     AOna    A    G        0      0        2 
  12 chr12_30150484     ASom    A    G        0      0        2 
  12 chr12_30150484     HCab    A    G        0      0        2 
  12 chr12_30150484     HPrz    A    G        0      0        2 
  12 chr12_30150484     ZBoe    A    G        0      0        2 
  12 chr12_30150484     ZGre    A    G        0      0        2 
  12 chr12_30150484     ZHar    A    G      0.5      1        2 
  12 chr12_30150484   Sample    A    G        0      0        2 
  12 chr12_30152430     AAsi    G    C        0      0        2 
  12 chr12_30152430     AKia    G    C        0      0        2 
  12 chr12_30152430     AOna    G    C        0      0        2 
  12 chr12_30152430     ASom    G    C        0      0        2 
  12 chr12_30152430     HCab    G    C        0      0        2 
  12 chr12_30152430     HPrz    G    C        0      0        2 
  12 chr12_30152430     ZBoe    G    C        0      0        2 
  12 chr12_30152430     ZGre    G    C        0      0        2 
  12 chr12_30152430     ZHar    G    C      0.5      1        2 
  12 chr12_30152430   Sample    G    C        0      0        2 
  12 chr12_30153864     AAsi    G    A        1      2        2 
  12 chr12_30153864     AKia    G    A        0      0        2 
  12 chr12_30153864     AOna    G    A        0      0        2 
  12 chr12_30153864     ASom    G    A        0      0        2 
  12 chr12_30153864     HCab    G    A        0      0        2 
  12 chr12_30153864     HPrz    G    A        0      0        2 
  12 chr12_30153864     ZBoe    G    A        0      0        2 
  12 chr12_30153864     ZGre    G    A        0      0        2 
  12 chr12_30153864     ZHar    G    A        0      0        2 
  12 chr12_30153864   Sample    G    A        1      2        2 
  12 chr12_30154271     AAsi    T    C        0      0        2 
  12 chr12_30154271     AKia    T    C        0      0        2 
  12 chr12_30154271     AOna    T    C        0      0        2 
  12 chr12_30154271     ASom    T    C        0      0        2 
  12 chr12_30154271     HCab    T    C        0      0        2 
  12 chr12_30154271     HPrz    T    C        0      0        2 
  12 chr12_30154271     ZBoe    T    C        0      0        2 
  12 chr12_30154271     ZGre    T    C        0      0        2 
  12 chr12_30154271     ZHar    T    C        1      2        2 
  12 chr12_30154271   Sample    T    C        0      0        2 
  12 chr12_30156082     AAsi    C    A        0      0        2 
  12 chr12_30156082     AKia    C    A        0      0        2 
  12 chr12_30156082     AOna    C    A        0      0        2 
  12 chr12_30156082     ASom    C    A        0      0        2 
  12 chr12_30156082     HCab    C    A        0      0        2 
  12 chr12_30156082     HPrz    C    A        0      0        2 
  12 chr12_30156082     ZBoe    C    A        0      0        2 
  12 chr12_30156082     ZGre    C    A        1      2        2 
  12 chr12_30156082     ZHar    C    A        0      0        2 
  12 chr12_30156082   Sample    C    A        0      0        2 
  12 chr12_30156656     AAsi    T    C        0      0        2 
  12 chr12_30156656     AKia    T    C        0      0        2 
  12 chr12_30156656     AOna    T    C        0      0        2 
  12 chr12_30156656     ASom    T    C        0      0        2 
  12 chr12_30156656     HCab    T    C        0      0        2 
  12 chr12_30156656     HPrz    T    C        0      0        2 
  12 chr12_30156656     ZBoe    T    C        1      2        2 
  12 chr12_30156656     ZGre    T    C        1      2        2 
  12 chr12_30156656     ZHar    T    C        1      2        2 
  12 chr12_30156656   Sample    T    C        0      0        2 
  12 chr12_30237104     AAsi    T    A        0      0        2 
  12 chr12_30237104     AKia    T    A        0      0        2 
  12 chr12_30237104     AOna    T    A        0      0        2 
  12 chr12_30237104     ASom    T    A        0      0        2 
  12 chr12_30237104     HCab    T    A        0      0        2 
  12 chr12_30237104     HPrz    T    A        0      0        2 
  12 chr12_30237104     ZBoe    T    A      0.5      1        2 
  12 chr12_30237104     ZGre    T    A        0      0        2 
  12 chr12_30237104     ZHar    T    A        0      0        2 
  12 chr12_30237104   Sample    T    A        0      0        2 
  12 chr12_30237498     AAsi    A    G        0      0        2 
  12 chr12_30237498     AKia    A    G        0      0        2 
  12 chr12_30237498     AOna    A    G        0      0        2 
  12 chr12_30237498     ASom    A    G        0      0        2 
  12 chr12_30237498     HCab    A    G        1      2        2 
  12 chr12_30237498     HPrz    A    G      0.5      1        2 
  12 chr12_30237498     ZBoe    A    G        0      0        2 
  12 chr12_30237498     ZGre    A    G        0      0        2 
  12 chr12_30237498     ZHar    A    G        0      0        2 
  12 chr12_30237498   Sample    A    G        0      0        2 
  12 chr12_30241461     AAsi    A    G        0      0        2 
  12 chr12_30241461     AKia    A    G        0      0        2 
  12 chr12_30241461     AOna    A    G        0      0        2 
  12 chr12_30241461     ASom    A    G        0      0        2 
  12 chr12_30241461     HCab    A    G      0.5      1        2 
  12 chr12_30241461     HPrz    A    G        0      0        2 
  12 chr12_30241461     ZBoe    A    G        0      0        2 
  12 chr12_30241461     ZGre    A    G        0      0        2 
  12 chr12_30241461     ZHar    A    G        0      0        2 
  12 chr12_30241461   Sample    A    G        0      0        2 
  12 chr12_30246369     AAsi    C    A        1      2        2 
  12 chr12_30246369     AKia    C    A        0      0        2 
  12 chr12_30246369     AOna    C    A        0      0        2 
  12 chr12_30246369     ASom    C    A      0.5      1        2 
  12 chr12_30246369     HCab    C    A        0      0        2 
  12 chr12_30246369     HPrz    C    A        0      0        2 
  12 chr12_30246369     ZBoe    C    A        0      0        2 
  12 chr12_30246369     ZGre    C    A        0      0        2 
  12 chr12_30246369     ZHar    C    A        0      0        2 
  12 chr12_30246369   Sample    C    A        1      2        2 
  12 chr12_30253418     AAsi    A    G        0      0        2 
  12 chr12_30253418     AKia    A    G        0      0        2 
  12 chr12_30253418     AOna    A    G        0      0        2 
  12 chr12_30253418     ASom    A    G        0      0        2 
  12 chr12_30253418     HCab    A    G      0.5      1        2 
  12 chr12_30253418     HPrz    A    G        0      0        2 
  12 chr12_30253418     ZBoe    A    G        0      0        2 
  12 chr12_30253418     ZGre    A    G        0      0        2 
  12 chr12_30253418     ZHar    A    G        0      0        2 
  12 chr12_30253418   Sample    A    G        0      0        2 
  12 chr12_30255186     AAsi    C    G        0      0        2 
  12 chr12_30255186     AKia    C    G        0      0        2 
  12 chr12_30255186     AOna    C    G        0      0        2 
  12 chr12_30255186     ASom    C    G      0.5      1        2 
  12 chr12_30255186     HCab    C    G        0      0        2 
  12 chr12_30255186     HPrz    C    G        0      0        2 
  12 chr12_30255186     ZBoe    C    G        0      0        2 
  12 chr12_30255186     ZGre    C    G      0.5      1        2 
  12 chr12_30255186     ZHar    C    G        0      0        2 
  12 chr12_30255186   Sample    C    G        0      0        2 
  12 chr12_30257619     AAsi    C    T        1      2        2 
  12 chr12_30257619     AKia    C    T        0      0        2 
  12 chr12_30257619     AOna    C    T        0      0        2 
  12 chr12_30257619     ASom    C    T        0      0        2 
  12 chr12_30257619     HCab    C    T        0      0        2 
  12 chr12_30257619     HPrz    C    T        0      0        2 
  12 chr12_30257619     ZBoe    C    T        0      0        2 
  12 chr12_30257619     ZGre    C    T        0      0        2 
  12 chr12_30257619     ZHar    C    T        0      0        2 
  12 chr12_30257619   Sample    C    T        1      2        2 
  12 chr12_30264480     AAsi    A    G        0      0        2 
  12 chr12_30264480     AKia    A    G        0      0        2 
  12 chr12_30264480     AOna    A    G        0      0        2 
  12 chr12_30264480     ASom    A    G        0      0        2 
  12 chr12_30264480     HCab    A    G      0.5      1        2 
  12 chr12_30264480     HPrz    A    G        0      0        2 
  12 chr12_30264480     ZBoe    A    G        0      0        2 
  12 chr12_30264480     ZGre    A    G        0      0        2 
  12 chr12_30264480     ZHar    A    G        0      0        2 
  12 chr12_30264480   Sample    A    G        0      0        2 
  12 chr12_30264643     AAsi    A    G        0      0        2 
  12 chr12_30264643     AKia    A    G      0.5      1        2 
  12 chr12_30264643     AOna    A    G        0      0        2 
  12 chr12_30264643     ASom    A    G        0      0        2 
  12 chr12_30264643     HCab    A    G        1      2        2 
  12 chr12_30264643     HPrz    A    G        1      2        2 
  12 chr12_30264643     ZBoe    A    G        0      0        2 
  12 chr12_30264643     ZGre    A    G        0      0        2 
  12 chr12_30264643     ZHar    A    G        0      0        2 
  12 chr12_30264643   Sample    A    G        0      0        2 
  12 chr12_30265921     AAsi    G    A        0      0        2 
  12 chr12_30265921     AKia    G    A      0.5      1        2 
  12 chr12_30265921     AOna    G    A        1      2        2 
  12 chr12_30265921     ASom    G    A        0      0        2 
  12 chr12_30265921     HCab    G    A        0      0        2 
  12 chr12_30265921     HPrz    G    A        0      0        2 
  12 chr12_30265921     ZBoe    G    A        0      0        2 
  12 chr12_30265921     ZGre    G    A        0      0        2 
  12 chr12_30265921     ZHar    G    A        0      0        2 
  12 chr12_30265921   Sample    G    A        0      0        2 
  12 chr12_30273022     AAsi    T    C        0      0        2 
  12 chr12_30273022     AKia    T    C        0      0        2 
  12 chr12_30273022     AOna    T    C        0      0        2 
  12 chr12_30273022     ASom    T    C        0      0        2 
  12 chr12_30273022     HCab    T    C        0      0        2 
  12 chr12_30273022     HPrz    T    C        0      0        2 
  12 chr12_30273022     ZBoe    T    C        1      2        2 
  12 chr12_30273022     ZGre    T    C        0      0        2 
  12 chr12_30273022     ZHar    T    C        0      0        2 
  12 chr12_30273022   Sample    T    C        0      0        2 
  12 chr12_30276887     AAsi    C    G        1      2        2 
  12 chr12_30276887     AKia    C    G        0      0        2 
  12 chr12_30276887     AOna    C    G        0      0        2 
  12 chr12_30276887     ASom    C    G      0.5      1        2 
  12 chr12_30276887     HCab    C    G        0      0        2 
  12 chr12_30276887     HPrz    C    G        0      0        2 
  12 chr12_30276887     ZBoe    C    G        0      0        2 
  12 chr12_30276887     ZGre    C    G        0      0        2 
  12 chr12_30276887     ZHar    C    G        0      0        2 
  12 chr12_30276887   Sample    C    G        1      2        2 
  12 chr12_30277175     AAsi    A    G        0      0        2 
  12 chr12_30277175     AKia    A    G        1      2        2 
  12 chr12_30277175     AOna    A    G        1      2        2 
  12 chr12_30277175     ASom    A    G        0      0        2 
  12 chr12_30277175     HCab    A    G        0      0        2 
  12 chr12_30277175     HPrz    A    G        0      0        2 
  12 chr12_30277175     ZBoe    A    G        0      0        2 
  12 chr12_30277175     ZGre    A    G        0      0        2 
  12 chr12_30277175     ZHar    A    G        0      0        2 
  12 chr12_30277175   Sample    A    G        0      0        2 
  12 chr12_30277662     AAsi    G    A        0      0        2 
  12 chr12_30277662     AKia    G    A        0      0        2 
  12 chr12_30277662     AOna    G    A        0      0        2 
  12 chr12_30277662     ASom    G    A        0      0        2 
  12 chr12_30277662     HCab    G    A        1      2        2 
  12 chr12_30277662     HPrz    G    A        1      2        2 
  12 chr12_30277662     ZBoe    G    A        0      0        2 
  12 chr12_30277662     ZGre    G    A        0      0        2 
  12 chr12_30277662     ZHar    G    A        0      0        2 
  12 chr12_30277662   Sample    G    A        0      0        2 
  12 chr12_30278128     AAsi    A    G        0      0        2 
  12 chr12_30278128     AKia    A    G        0      0        2 
  12 chr12_30278128     AOna    A    G        0      0        2 
  12 chr12_30278128     ASom    A    G      0.5      1        2 
  12 chr12_30278128     HCab    A    G        0      0        2 
  12 chr12_30278128     HPrz    A    G        0      0        2 
  12 chr12_30278128     ZBoe    A    G        0      0        2 
  12 chr12_30278128     ZGre    A    G        0      0        2 
  12 chr12_30278128     ZHar    A    G        0      0        2 
  12 chr12_30278128   Sample    A    G        0      0        2 
  12 chr12_30278589     AAsi    C    A        0      0        2 
  12 chr12_30278589     AKia    C    A        0      0        2 
  12 chr12_30278589     AOna    C    A        1      2        2 
  12 chr12_30278589     ASom    C    A        0      0        2 
  12 chr12_30278589     HCab    C    A        0      0        2 
  12 chr12_30278589     HPrz    C    A        0      0        2 
  12 chr12_30278589     ZBoe    C    A        0      0        2 
  12 chr12_30278589     ZGre    C    A        0      0        2 
  12 chr12_30278589     ZHar    C    A        0      0        2 
  12 chr12_30278589   Sample    C    A        0      0        2 
  12 chr12_30282754     AAsi    G    A        0      0        2 
  12 chr12_30282754     AKia    G    A        0      0        2 
  12 chr12_30282754     AOna    G    A        0      0        2 
  12 chr12_30282754     ASom    G    A        0      0        2 
  12 chr12_30282754     HCab    G    A        1      2        2 
  12 chr12_30282754     HPrz    G    A        1      2        2 
  12 chr12_30282754     ZBoe    G    A        0      0        2 
  12 chr12_30282754     ZGre    G    A        0      0        2 
  12 chr12_30282754     ZHar    G    A        0      0        2 
  12 chr12_30282754   Sample    G    A        0      0        2 
  12 chr12_30289076     AAsi    T    C        0      0        2 
  12 chr12_30289076     AKia    T    C        0      0        2 
  12 chr12_30289076     AOna    T    C        0      0        2 
  12 chr12_30289076     ASom    T    C        0      0        2 
  12 chr12_30289076     HCab    T    C      0.5      1        2 
  12 chr12_30289076     HPrz    T    C        0      0        2 
  12 chr12_30289076     ZBoe    T    C        0      0        2 
  12 chr12_30289076     ZGre    T    C        0      0        2 
  12 chr12_30289076     ZHar    T    C        0      0        2 
  12 chr12_30289076   Sample    T    C        0      0        2 
  12 chr12_30289496     AAsi    G    A        0      0        2 
  12 chr12_30289496     AKia    G    A        0      0        2 
  12 chr12_30289496     AOna    G    A        1      2        2 
  12 chr12_30289496     ASom    G    A        0      0        2 
  12 chr12_30289496     HCab    G    A        0      0        2 
  12 chr12_30289496     HPrz    G    A        0      0        2 
  12 chr12_30289496     ZBoe    G    A        0      0        2 
  12 chr12_30289496     ZGre    G    A        0      0        2 
  12 chr12_30289496     ZHar    G    A        0      0        2 
  12 chr12_30289496   Sample    G    A        0      0        2 
  12 chr12_30291791     AAsi    C    T        0      0        2 
  12 chr12_30291791     AKia    C    T        1      2        2 
  12 chr12_30291791     AOna    C    T        1      2        2 
  12 chr12_30291791     ASom    C    T        0      0        2 
  12 chr12_30291791     HCab    C    T        0      0        2 
  12 chr12_30291791     HPrz    C    T        0      0        2 
  12 chr12_30291791     ZBoe    C    T        0      0        2 
  12 chr12_30291791     ZGre    C    T        1      2        2 
  12 chr12_30291791     ZHar    C    T        1      2        2 
  12 chr12_30291791   Sample    C    T        0      0        2 
  12 chr12_30292375     AAsi    T    C        0      0        2 
  12 chr12_30292375     AKia    T    C        0      0        2 
  12 chr12_30292375     AOna    T    C        0      0        2 
  12 chr12_30292375     ASom    T    C        0      0        2 
  12 chr12_30292375     HCab    T    C      0.5      1        2 
  12 chr12_30292375     HPrz    T    C      0.5      1        2 
  12 chr12_30292375     ZBoe    T    C        0      0        2 
  12 chr12_30292375     ZGre    T    C        0      0        2 
  12 chr12_30292375     ZHar    T    C        0      0        2 
  12 chr12_30292375   Sample    T    C        0      0        2 
  12 chr12_30294649     AAsi    T    C        0      0        2 
  12 chr12_30294649     AKia    T    C        0      0        2 
  12 chr12_30294649     AOna    T    C        0      0        2 
  12 chr12_30294649     ASom    T    C        0      0        2 
  12 chr12_30294649     HCab    T    C        0      0        2 
  12 chr12_30294649     HPrz    T    C        0      0        2 
  12 chr12_30294649     ZBoe    T    C        0      0        2 
  12 chr12_30294649     ZGre    T    C      0.5      1        2 
  12 chr12_30294649     ZHar    T    C        0      0        2 
  12 chr12_30294649   Sample    T    C        0      0        2 
  12 chr12_30296248     AAsi    C    T        1      2        2 
  12 chr12_30296248     AKia    C    T        0      0        2 
  12 chr12_30296248     AOna    C    T        0      0        2 
  12 chr12_30296248     ASom    C    T      0.5      1        2 
  12 chr12_30296248     HCab    C    T        0      0        2 
  12 chr12_30296248     HPrz    C    T        0      0        2 
  12 chr12_30296248     ZBoe    C    T        0      0        2 
  12 chr12_30296248     ZGre    C    T        0      0        2 
  12 chr12_30296248     ZHar    C    T        0      0        2 
  12 chr12_30296248   Sample    C    T        0      0        2 
  12 chr12_30300331     AAsi    C    T        0      0        2 
  12 chr12_30300331     AKia    C    T        0      0        2 
  12 chr12_30300331     AOna    C    T        0      0        2 
  12 chr12_30300331     ASom    C    T        0      0        2 
  12 chr12_30300331     HCab    C    T      0.5      1        2 
  12 chr12_30300331     HPrz    C    T        1      2        2 
  12 chr12_30300331     ZBoe    C    T        0      0        2 
  12 chr12_30300331     ZGre    C    T        0      0        2 
  12 chr12_30300331     ZHar    C    T        0      0        2 
  12 chr12_30300331   Sample    C    T        0      0        2 
  12 chr12_30305465     AAsi    A    G        0      0        2 
  12 chr12_30305465     AKia    A    G        0      0        2 
  12 chr12_30305465     AOna    A    G        0      0        2 
  12 chr12_30305465     ASom    A    G        0      0        2 
  12 chr12_30305465     HCab    A    G        0      0        2 
  12 chr12_30305465     HPrz    A    G        0      0        2 
  12 chr12_30305465     ZBoe    A    G        1      2        2 
  12 chr12_30305465     ZGre    A    G        0      0        2 
  12 chr12_30305465     ZHar    A    G        0      0        2 
  12 chr12_30305465   Sample    A    G        0      0        2 
  12 chr12_30440755     AAsi    A    G        0      0        2 
  12 chr12_30440755     AKia    A    G        0      0        2 
  12 chr12_30440755     AOna    A    G        0      0        2 
  12 chr12_30440755     ASom    A    G        0      0        2 
  12 chr12_30440755     HCab    A    G        0      0        2 
  12 chr12_30440755     HPrz    A    G        0      0        2 
  12 chr12_30440755     ZBoe    A    G        0      0        2 
  12 chr12_30440755     ZGre    A    G      0.5      1        2 
  12 chr12_30440755     ZHar    A    G        1      2        2 
  12 chr12_30440755   Sample    A    G        0      0        2 
  12 chr12_30440872     AAsi    C    A        0      0        2 
  12 chr12_30440872     AKia    C    A        0      0        2 
  12 chr12_30440872     AOna    C    A        0      0        2 
  12 chr12_30440872     ASom    C    A        0      0        2 
  12 chr12_30440872     HCab    C    A        1      2        2 
  12 chr12_30440872     HPrz    C    A        1      2        2 
  12 chr12_30440872     ZBoe    C    A        0      0        2 
  12 chr12_30440872     ZGre    C    A        0      0        2 
  12 chr12_30440872     ZHar    C    A        0      0        2 
  12 chr12_30440872   Sample    C    A        0      0        2 
  12 chr12_30441812     AAsi    A    T        0      0        2 
  12 chr12_30441812     AKia    A    T        1      2        2 
  12 chr12_30441812     AOna    A    T        0      0        2 
  12 chr12_30441812     ASom    A    T        0      0        2 
  12 chr12_30441812     HCab    A    T        0      0        2 
  12 chr12_30441812     HPrz    A    T        0      0        2 
  12 chr12_30441812     ZBoe    A    T        0      0        2 
  12 chr12_30441812     ZGre    A    T        0      0        2 
  12 chr12_30441812     ZHar    A    T        0      0        2 
  12 chr12_30441812   Sample    A    T        0      0        2 
  12 chr12_30443618     AAsi    T    C        0      0        2 
  12 chr12_30443618     AKia    T    C        0      0        2 
  12 chr12_30443618     AOna    T    C        0      0        2 
  12 chr12_30443618     ASom    T    C        0      0        2 
  12 chr12_30443618     HCab    T    C      0.5      1        2 
  12 chr12_30443618     HPrz    T    C        0      0        2 
  12 chr12_30443618     ZBoe    T    C        0      0        2 
  12 chr12_30443618     ZGre    T    C        0      0        2 
  12 chr12_30443618     ZHar    T    C        0      0        2 
  12 chr12_30443618   Sample    T    C        0      0        2 
  12 chr12_30446010     AAsi    T    C      0.5      1        2 
  12 chr12_30446010     AKia    T    C        0      0        2 
  12 chr12_30446010     AOna    T    C        0      0        2 
  12 chr12_30446010     ASom    T    C        0      0        2 
  12 chr12_30446010     HCab    T    C        0      0        2 
  12 chr12_30446010     HPrz    T    C        0      0        2 
  12 chr12_30446010     ZBoe    T    C        0      0        2 
  12 chr12_30446010     ZGre    T    C        0      0        2 
  12 chr12_30446010     ZHar    T    C        0      0        2 
  12 chr12_30446010   Sample    T    C        1      2        2 
  12 chr12_30447162     AAsi    T    C        0      0        2 
  12 chr12_30447162     AKia    T    C        1      2        2 
  12 chr12_30447162     AOna    T    C        0      0        2 
  12 chr12_30447162     ASom    T    C        0      0        2 
  12 chr12_30447162     HCab    T    C        0      0        2 
  12 chr12_30447162     HPrz    T    C        0      0        2 
  12 chr12_30447162     ZBoe    T    C        1      2        2 
  12 chr12_30447162     ZGre    T    C        1      2        2 
  12 chr12_30447162     ZHar    T    C        1      2        2 
  12 chr12_30447162   Sample    T    C        0      0        2 
  12 chr12_30452534     AAsi    T    C        0      0        2 
  12 chr12_30452534     AKia    T    C        0      0        2 
  12 chr12_30452534     AOna    T    C        0      0        2 
  12 chr12_30452534     ASom    T    C        0      0        2 
  12 chr12_30452534     HCab    T    C        1      2        2 
  12 chr12_30452534     HPrz    T    C        1      2        2 
  12 chr12_30452534     ZBoe    T    C        0      0        2 
  12 chr12_30452534     ZGre    T    C        0      0        2 
  12 chr12_30452534     ZHar    T    C        0      0        2 
  12 chr12_30452534   Sample    T    C        0      0        2 
  12 chr12_30453871     AAsi    G    T        0      0        2 
  12 chr12_30453871     AKia    G    T        0      0        2 
  12 chr12_30453871     AOna    G    T        0      0        2 
  12 chr12_30453871     ASom    G    T        0      0        2 
  12 chr12_30453871     HCab    G    T        1      2        2 
  12 chr12_30453871     HPrz    G    T        1      2        2 
  12 chr12_30453871     ZBoe    G    T        0      0        2 
  12 chr12_30453871     ZGre    G    T        0      0        2 
  12 chr12_30453871     ZHar    G    T        0      0        2 
  12 chr12_30453871   Sample    G    T        0      0        2 
  12 chr12_30462565     AAsi    T    G        0      0        2 
  12 chr12_30462565     AKia    T    G      0.5      1        2 
  12 chr12_30462565     AOna    T    G        0      0        2 
  12 chr12_30462565     ASom    T    G        0      0        2 
  12 chr12_30462565     HCab    T    G        0      0        2 
  12 chr12_30462565     HPrz    T    G        0      0        2 
  12 chr12_30462565     ZBoe    T    G        0      0        2 
  12 chr12_30462565     ZGre    T    G        0      0        2 
  12 chr12_30462565     ZHar    T    G        0      0        2 
  12 chr12_30462565   Sample    T    G        0      0        2 
  12 chr12_30470572     AAsi    G    A        0      0        2 
  12 chr12_30470572     AKia    G    A        0      0        2 
  12 chr12_30470572     AOna    G    A        0      0        2 
  12 chr12_30470572     ASom    G    A        0      0        2 
  12 chr12_30470572     HCab    G    A        0      0        2 
  12 chr12_30470572     HPrz    G    A        0      0        2 
  12 chr12_30470572     ZBoe    G    A        1      2        2 
  12 chr12_30470572     ZGre    G    A        0      0        2 
  12 chr12_30470572     ZHar    G    A        0      0        2 
  12 chr12_30470572   Sample    G    A        0      0        2 
  12 chr12_30471838     AAsi    C    T      0.5      1        2 
  12 chr12_30471838     AKia    C    T        0      0        2 
  12 chr12_30471838     AOna    C    T        0      0        2 
  12 chr12_30471838     ASom    C    T        0      0        2 
  12 chr12_30471838     HCab    C    T        0      0        2 
  12 chr12_30471838     HPrz    C    T        0      0        2 
  12 chr12_30471838     ZBoe    C    T        0      0        2 
  12 chr12_30471838     ZGre    C    T        0      0        2 
  12 chr12_30471838     ZHar    C    T        0      0        2 
  12 chr12_30471838   Sample    C    T        0      0        2 
  12 chr12_30475846     AAsi    C    T        0      0        2 
  12 chr12_30475846     AKia    C    T        0      0        2 
  12 chr12_30475846     AOna    C    T        0      0        2 
  12 chr12_30475846     ASom    C    T        0      0        2 
  12 chr12_30475846     HCab    C    T      0.5      1        2 
  12 chr12_30475846     HPrz    C    T        0      0        2 
  12 chr12_30475846     ZBoe    C    T        0      0        2 
  12 chr12_30475846     ZGre    C    T        0      0        2 
  12 chr12_30475846     ZHar    C    T        0      0        2 
  12 chr12_30475846   Sample    C    T        0      0        2 
  12 chr12_30481023     AAsi    A    G        0      0        2 
  12 chr12_30481023     AKia    A    G        0      0        2 
  12 chr12_30481023     AOna    A    G        0      0        2 
  12 chr12_30481023     ASom    A    G        0      0        2 
  12 chr12_30481023     HCab    A    G        1      2        2 
  12 chr12_30481023     HPrz    A    G        1      2        2 
  12 chr12_30481023     ZBoe    A    G        0      0        2 
  12 chr12_30481023     ZGre    A    G        0      0        2 
  12 chr12_30481023     ZHar    A    G        0      0        2 
  12 chr12_30481023   Sample    A    G        0      0        2 
  12 chr12_30481650     AAsi    T    C        0      0        2 
  12 chr12_30481650     AKia    T    C        0      0        2 
  12 chr12_30481650     AOna    T    C        0      0        2 
  12 chr12_30481650     ASom    T    C        0      0        2 
  12 chr12_30481650     HCab    T    C        1      2        2 
  12 chr12_30481650     HPrz    T    C        1      2        2 
  12 chr12_30481650     ZBoe    T    C        0      0        2 
  12 chr12_30481650     ZGre    T    C        0      0        2 
  12 chr12_30481650     ZHar    T    C        0      0        2 
  12 chr12_30481650   Sample    T    C        0      0        2 
  12 chr12_30484942     AAsi    A    G        0      0        2 
  12 chr12_30484942     AKia    A    G        0      0        2 
  12 chr12_30484942     AOna    A    G        0      0        2 
  12 chr12_30484942     ASom    A    G        0      0        2 
  12 chr12_30484942     HCab    A    G        1      2        2 
  12 chr12_30484942     HPrz    A    G        1      2        2 
  12 chr12_30484942     ZBoe    A    G        0      0        2 
  12 chr12_30484942     ZGre    A    G        0      0        2 
  12 chr12_30484942     ZHar    A    G        0      0        2 
  12 chr12_30484942   Sample    A    G        0      0        2 
  12 chr12_30491505     AAsi    T    C        0      0        2 
  12 chr12_30491505     AKia    T    C        0      0        2 
  12 chr12_30491505     AOna    T    C        0      0        2 
  12 chr12_30491505     ASom    T    C        0      0        2 
  12 chr12_30491505     HCab    T    C        1      2        2 
  12 chr12_30491505     HPrz    T    C        1      2        2 
  12 chr12_30491505     ZBoe    T    C        0      0        2 
  12 chr12_30491505     ZGre    T    C        0      0        2 
  12 chr12_30491505     ZHar    T    C        0      0        2 
  12 chr12_30491505   Sample    T    C        0      0        2 
  12 chr12_30494917     AAsi    T    C        0      0        2 
  12 chr12_30494917     AKia    T    C        1      2        2 
  12 chr12_30494917     AOna    T    C        1      2        2 
  12 chr12_30494917     ASom    T    C        0      0        2 
  12 chr12_30494917     HCab    T    C        0      0        2 
  12 chr12_30494917     HPrz    T    C        0      0        2 
  12 chr12_30494917     ZBoe    T    C        0      0        2 
  12 chr12_30494917     ZGre    T    C        0      0        2 
  12 chr12_30494917     ZHar    T    C        0      0        2 
  12 chr12_30494917   Sample    T    C        0      0        2 
  12 chr12_30495191     AAsi    A    G        0      0        2 
  12 chr12_30495191     AKia    A    G        0      0        2 
  12 chr12_30495191     AOna    A    G        0      0        2 
  12 chr12_30495191     ASom    A    G        0      0        2 
  12 chr12_30495191     HCab    A    G        1      2        2 
  12 chr12_30495191     HPrz    A    G        0      0        2 
  12 chr12_30495191     ZBoe    A    G        0      0        2 
  12 chr12_30495191     ZGre    A    G        0      0        2 
  12 chr12_30495191     ZHar    A    G        0      0        2 
  12 chr12_30495191   Sample    A    G        0      0        2 
  12 chr12_30496877     AAsi    G    C        0      0        2 
  12 chr12_30496877     AKia    G    C        0      0        2 
  12 chr12_30496877     AOna    G    C        0      0        2 
  12 chr12_30496877     ASom    G    C        0      0        2 
  12 chr12_30496877     HCab    G    C        0      0        2 
  12 chr12_30496877     HPrz    G    C      0.5      1        2 
  12 chr12_30496877     ZBoe    G    C        0      0        2 
  12 chr12_30496877     ZGre    G    C        0      0        2 
  12 chr12_30496877     ZHar    G    C        0      0        2 
  12 chr12_30496877   Sample    G    C        0      0        2 
  12 chr12_30499977     AAsi    G    A        1      2        2 
  12 chr12_30499977     AKia    G    A        0      0        2 
  12 chr12_30499977     AOna    G    A        0      0        2 
  12 chr12_30499977     ASom    G    A        1      2        2 
  12 chr12_30499977     HCab    G    A        1      2        2 
  12 chr12_30499977     HPrz    G    A        1      2        2 
  12 chr12_30499977     ZBoe    G    A        0      0        2 
  12 chr12_30499977     ZGre    G    A        0      0        2 
  12 chr12_30499977     ZHar    G    A        0      0        2 
  12 chr12_30499977   Sample    G    A        1      2        2 
  12 chr12_30508671     AAsi    T    G        0      0        2 
  12 chr12_30508671     AKia    T    G        0      0        2 
  12 chr12_30508671     AOna    T    G        0      0        2 
  12 chr12_30508671     ASom    T    G        0      0        2 
  12 chr12_30508671     HCab    T    G        1      2        2 
  12 chr12_30508671     HPrz    T    G        1      2        2 
  12 chr12_30508671     ZBoe    T    G        0      0        2 
  12 chr12_30508671     ZGre    T    G        0      0        2 
  12 chr12_30508671     ZHar    T    G        0      0        2 
  12 chr12_30508671   Sample    T    G        0      0        2 
  12 chr12_30512781     AAsi    A    G        0      0        2 
  12 chr12_30512781     AKia    A    G        0      0        2 
  12 chr12_30512781     AOna    A    G        0      0        2 
  12 chr12_30512781     ASom    A    G        0      0        2 
  12 chr12_30512781     HCab    A    G        1      2        2 
  12 chr12_30512781     HPrz    A    G        1      2        2 
  12 chr12_30512781     ZBoe    A    G        0      0        2 
  12 chr12_30512781     ZGre    A    G        0      0        2 
  12 chr12_30512781     ZHar    A    G        0      0        2 
  12 chr12_30512781   Sample    A    G        0      0        2 
  12 chr12_30516067     AAsi    A    G        0      0        2 
  12 chr12_30516067     AKia    A    G        0      0        2 
  12 chr12_30516067     AOna    A    G        0      0        2 
  12 chr12_30516067     ASom    A    G        0      0        2 
  12 chr12_30516067     HCab    A    G        0      0        2 
  12 chr12_30516067     HPrz    A    G        0      0        2 
  12 chr12_30516067     ZBoe    A    G        0      0        2 
  12 chr12_30516067     ZGre    A    G        1      2        2 
  12 chr12_30516067     ZHar    A    G        0      0        2 
  12 chr12_30516067   Sample    A    G        0      0        2 
  12 chr12_30523641     AAsi    C    G        0      0        2 
  12 chr12_30523641     AKia    C    G        0      0        2 
  12 chr12_30523641     AOna    C    G        0      0        2 
  12 chr12_30523641     ASom    C    G        0      0        2 
  12 chr12_30523641     HCab    C    G        1      2        2 
  12 chr12_30523641     HPrz    C    G        1      2        2 
  12 chr12_30523641     ZBoe    C    G        0      0        2 
  12 chr12_30523641     ZGre    C    G        0      0        2 
  12 chr12_30523641     ZHar    C    G        0      0        2 
  12 chr12_30523641   Sample    C    G        0      0        2 
  12 chr12_30523730     AAsi    C    T        0      0        2 
  12 chr12_30523730     AKia    C    T        0      0        2 
  12 chr12_30523730     AOna    C    T        0      0        2 
  12 chr12_30523730     ASom    C    T        0      0        2 
  12 chr12_30523730     HCab    C    T        1      2        2 
  12 chr12_30523730     HPrz    C    T        1      2        2 
  12 chr12_30523730     ZBoe    C    T        0      0        2 
  12 chr12_30523730     ZGre    C    T        0      0        2 
  12 chr12_30523730     ZHar    C    T        0      0        2 
  12 chr12_30523730   Sample    C    T        0      0        2 
  12 chr12_30538561     AAsi    A    G        0      0        2 
  12 chr12_30538561     AKia    A    G        0      0        2 
  12 chr12_30538561     AOna    A    G        0      0        2 
  12 chr12_30538561     ASom    A    G        0      0        2 
  12 chr12_30538561     HCab    A    G        1      2        2 
  12 chr12_30538561     HPrz    A    G        0      0        2 
  12 chr12_30538561     ZBoe    A    G        0      0        2 
  12 chr12_30538561     ZGre    A    G        0      0        2 
  12 chr12_30538561     ZHar    A    G        0      0        2 
  12 chr12_30538561   Sample    A    G        0      0        2 
  12 chr12_30546544     AAsi    T    C        0      0        2 
  12 chr12_30546544     AKia    T    C      0.5      1        2 
  12 chr12_30546544     AOna    T    C        1      2        2 
  12 chr12_30546544     ASom    T    C        0      0        2 
  12 chr12_30546544     HCab    T    C        0      0        2 
  12 chr12_30546544     HPrz    T    C        0      0        2 
  12 chr12_30546544     ZBoe    T    C        0      0        2 
  12 chr12_30546544     ZGre    T    C        0      0        2 
  12 chr12_30546544     ZHar    T    C        0      0        2 
  12 chr12_30546544   Sample    T    C        0      0        2 
  12 chr12_30553469     AAsi    T    C        0      0        2 
  12 chr12_30553469     AKia    T    C        0      0        2 
  12 chr12_30553469     AOna    T    C        0      0        2 
  12 chr12_30553469     ASom    T    C        0      0        2 
  12 chr12_30553469     HCab    T    C        0      0        2 
  12 chr12_30553469     HPrz    T    C        0      0        2 
  12 chr12_30553469     ZBoe    T    C        0      0        2 
  12 chr12_30553469     ZGre    T    C      0.5      1        2 
  12 chr12_30553469     ZHar    T    C        0      0        2 
  12 chr12_30553469   Sample    T    C        0      0        2 
  12 chr12_30563870     AAsi    A    G        0      0        2 
  12 chr12_30563870     AKia    A    G      0.5      1        2 
  12 chr12_30563870     AOna    A    G        0      0        2 
  12 chr12_30563870     ASom    A    G        0      0        2 
  12 chr12_30563870     HCab    A    G        0      0        2 
  12 chr12_30563870     HPrz    A    G        0      0        2 
  12 chr12_30563870     ZBoe    A    G        0      0        2 
  12 chr12_30563870     ZGre    A    G        0      0        2 
  12 chr12_30563870     ZHar    A    G        0      0        2 
  12 chr12_30563870   Sample    A    G        0      0        2 
  12 chr12_30564306     AAsi    A    C        0      0        2 
  12 chr12_30564306     AKia    A    C        0      0        2 
  12 chr12_30564306     AOna    A    C        0      0        2 
  12 chr12_30564306     ASom    A    C        0      0        2 
  12 chr12_30564306     HCab    A    C        1      2        2 
  12 chr12_30564306     HPrz    A    C        1      2        2 
  12 chr12_30564306     ZBoe    A    C        0      0        2 
  12 chr12_30564306     ZGre    A    C        0      0        2 
  12 chr12_30564306     ZHar    A    C        0      0        2 
  12 chr12_30564306   Sample    A    C        0      0        2 
  12 chr12_30571831     AAsi    G    C        0      0        2 
  12 chr12_30571831     AKia    G    C        0      0        2 
  12 chr12_30571831     AOna    G    C        0      0        2 
  12 chr12_30571831     ASom    G    C        0      0        2 
  12 chr12_30571831     HCab    G    C        1      2        2 
  12 chr12_30571831     HPrz    G    C        1      2        2 
  12 chr12_30571831     ZBoe    G    C        0      0        2 
  12 chr12_30571831     ZGre    G    C        0      0        2 
  12 chr12_30571831     ZHar    G    C        0      0        2 
  12 chr12_30571831   Sample    G    C        0      0        2 
  12 chr12_30580404     AAsi    A    G        0      0        2 
  12 chr12_30580404     AKia    A    G        0      0        2 
  12 chr12_30580404     AOna    A    G        1      2        2 
  12 chr12_30580404     ASom    A    G        0      0        2 
  12 chr12_30580404     HCab    A    G        0      0        2 
  12 chr12_30580404     HPrz    A    G        0      0        2 
  12 chr12_30580404     ZBoe    A    G        0      0        2 
  12 chr12_30580404     ZGre    A    G        0      0        2 
  12 chr12_30580404     ZHar    A    G        0      0        2 
  12 chr12_30580404   Sample    A    G        0      0        2 
  12 chr12_30582227     AAsi    A    C        0      0        2 
  12 chr12_30582227     AKia    A    C        0      0        2 
  12 chr12_30582227     AOna    A    C        0      0        2 
  12 chr12_30582227     ASom    A    C        0      0        2 
  12 chr12_30582227     HCab    A    C        0      0        2 
  12 chr12_30582227     HPrz    A    C        0      0        2 
  12 chr12_30582227     ZBoe    A    C        0      0        2 
  12 chr12_30582227     ZGre    A    C        0      0        2 
  12 chr12_30582227     ZHar    A    C        1      2        2 
  12 chr12_30582227   Sample    A    C        0      0        2 
  12 chr12_30582674     AAsi    T    C        0      0        2 
  12 chr12_30582674     AKia    T    C        0      0        2 
  12 chr12_30582674     AOna    T    C        0      0        2 
  12 chr12_30582674     ASom    T    C        0      0        2 
  12 chr12_30582674     HCab    T    C        0      0        2 
  12 chr12_30582674     HPrz    T    C        0      0        2 
  12 chr12_30582674     ZBoe    T    C        0      0        2 
  12 chr12_30582674     ZGre    T    C        0      0        2 
  12 chr12_30582674     ZHar    T    C        1      2        2 
  12 chr12_30582674   Sample    T    C        0      0        2 
  12 chr12_30586831     AAsi    A    G        0      0        2 
  12 chr12_30586831     AKia    A    G        1      2        2 
  12 chr12_30586831     AOna    A    G        0      0        2 
  12 chr12_30586831     ASom    A    G        0      0        2 
  12 chr12_30586831     HCab    A    G        0      0        2 
  12 chr12_30586831     HPrz    A    G        0      0        2 
  12 chr12_30586831     ZBoe    A    G        0      0        2 
  12 chr12_30586831     ZGre    A    G        0      0        2 
  12 chr12_30586831     ZHar    A    G        0      0        2 
  12 chr12_30586831   Sample    A    G        0      0        2 
  12 chr12_30588864     AAsi    G    A        0      0        2 
  12 chr12_30588864     AKia    G    A        0      0        2 
  12 chr12_30588864     AOna    G    A        0      0        2 
  12 chr12_30588864     ASom    G    A        0      0        2 
  12 chr12_30588864     HCab    G    A      0.5      1        2 
  12 chr12_30588864     HPrz    G    A        0      0        2 
  12 chr12_30588864     ZBoe    G    A        0      0        2 
  12 chr12_30588864     ZGre    G    A        0      0        2 
  12 chr12_30588864     ZHar    G    A        0      0        2 
  12 chr12_30588864   Sample    G    A        0      0        2 
  12 chr12_30597397     AAsi    C    T        0      0        2 
  12 chr12_30597397     AKia    C    T        0      0        2 
  12 chr12_30597397     AOna    C    T        0      0        2 
  12 chr12_30597397     ASom    C    T        0      0        2 
  12 chr12_30597397     HCab    C    T        1      2        2 
  12 chr12_30597397     HPrz    C    T        1      2        2 
  12 chr12_30597397     ZBoe    C    T        0      0        2 
  12 chr12_30597397     ZGre    C    T        0      0        2 
  12 chr12_30597397     ZHar    C    T        0      0        2 
  12 chr12_30597397   Sample    C    T        0      0        2 
  12 chr12_30600671     AAsi    T    C        0      0        2 
  12 chr12_30600671     AKia    T    C        0      0        2 
  12 chr12_30600671     AOna    T    C        0      0        2 
  12 chr12_30600671     ASom    T    C        0      0        2 
  12 chr12_30600671     HCab    T    C        0      0        2 
  12 chr12_30600671     HPrz    T    C        0      0        2 
  12 chr12_30600671     ZBoe    T    C      0.5      1        2 
  12 chr12_30600671     ZGre    T    C        0      0        2 
  12 chr12_30600671     ZHar    T    C        0      0        2 
  12 chr12_30600671   Sample    T    C        0      0        2 
  12 chr12_30604599     AAsi    A    G        0      0        2 
  12 chr12_30604599     AKia    A    G        0      0        2 
  12 chr12_30604599     AOna    A    G        0      0        2 
  12 chr12_30604599     ASom    A    G        0      0        2 
  12 chr12_30604599     HCab    A    G        0      0        2 
  12 chr12_30604599     HPrz    A    G        0      0        2 
  12 chr12_30604599     ZBoe    A    G      0.5      1        2 
  12 chr12_30604599     ZGre    A    G        0      0        2 
  12 chr12_30604599     ZHar    A    G        0      0        2 
  12 chr12_30604599   Sample    A    G        0      0        2 
  12 chr12_30614996     AAsi    T    C        0      0        2 
  12 chr12_30614996     AKia    T    C        0      0        2 
  12 chr12_30614996     AOna    T    C        1      2        2 
  12 chr12_30614996     ASom    T    C        0      0        2 
  12 chr12_30614996     HCab    T    C        0      0        2 
  12 chr12_30614996     HPrz    T    C        0      0        2 
  12 chr12_30614996     ZBoe    T    C        0      0        2 
  12 chr12_30614996     ZGre    T    C        0      0        2 
  12 chr12_30614996     ZHar    T    C        0      0        2 
  12 chr12_30614996   Sample    T    C        0      0        2 
  12 chr12_30615036     AAsi    T    C        0      0        2 
  12 chr12_30615036     AKia    T    C        0      0        2 
  12 chr12_30615036     AOna    T    C        0      0        2 
  12 chr12_30615036     ASom    T    C        0      0        2 
  12 chr12_30615036     HCab    T    C      0.5      1        2 
  12 chr12_30615036     HPrz    T    C        0      0        2 
  12 chr12_30615036     ZBoe    T    C        0      0        2 
  12 chr12_30615036     ZGre    T    C        0      0        2 
  12 chr12_30615036     ZHar    T    C        0      0        2 
  12 chr12_30615036   Sample    T    C        0      0        2 
  12 chr12_30622819     AAsi    A    G        0      0        2 
  12 chr12_30622819     AKia    A    G        0      0        2 
  12 chr12_30622819     AOna    A    G        0      0        2 
  12 chr12_30622819     ASom    A    G        0      0        2 
  12 chr12_30622819     HCab    A    G      0.5      1        2 
  12 chr12_30622819     HPrz    A    G        1      2        2 
  12 chr12_30622819     ZBoe    A    G        0      0        2 
  12 chr12_30622819     ZGre    A    G        0      0        2 
  12 chr12_30622819     ZHar    A    G        0      0        2 
  12 chr12_30622819   Sample    A    G        0      0        2 
  12 chr12_30628564     AAsi    A    C        0      0        2 
  12 chr12_30628564     AKia    A    C        0      0        2 
  12 chr12_30628564     AOna    A    C        0      0        2 
  12 chr12_30628564     ASom    A    C        0      0        2 
  12 chr12_30628564     HCab    A    C        0      0        2 
  12 chr12_30628564     HPrz    A    C        0      0        2 
  12 chr12_30628564     ZBoe    A    C      0.5      1        2 
  12 chr12_30628564     ZGre    A    C        0      0        2 
  12 chr12_30628564     ZHar    A    C        0      0        2 
  12 chr12_30628564   Sample    A    C        0      0        2 
  12 chr12_30637183     AAsi    A    G        0      0        2 
  12 chr12_30637183     AKia    A    G        0      0        2 
  12 chr12_30637183     AOna    A    G        0      0        2 
  12 chr12_30637183     ASom    A    G        0      0        2 
  12 chr12_30637183     HCab    A    G      0.5      1        2 
  12 chr12_30637183     HPrz    A    G        0      0        2 
  12 chr12_30637183     ZBoe    A    G        0      0        2 
  12 chr12_30637183     ZGre    A    G        0      0        2 
  12 chr12_30637183     ZHar    A    G        0      0        2 
  12 chr12_30637183   Sample    A    G        0      0        2 
  12 chr12_30650513     AAsi    T    C        0      0        2 
  12 chr12_30650513     AKia    T    C        0      0        2 
  12 chr12_30650513     AOna    T    C        0      0        2 
  12 chr12_30650513     ASom    T    C        0      0        2 
  12 chr12_30650513     HCab    T    C        1      2        2 
  12 chr12_30650513     HPrz    T    C        1      2        2 
  12 chr12_30650513     ZBoe    T    C        0      0        2 
  12 chr12_30650513     ZGre    T    C        0      0        2 
  12 chr12_30650513     ZHar    T    C        0      0        2 
  12 chr12_30650513   Sample    T    C        0      0        2 
  12 chr12_30652403     AAsi    A    G        0      0        2 
  12 chr12_30652403     AKia    A    G        0      0        2 
  12 chr12_30652403     AOna    A    G        0      0        2 
  12 chr12_30652403     ASom    A    G        0      0        2 
  12 chr12_30652403     HCab    A    G        1      2        2 
  12 chr12_30652403     HPrz    A    G        1      2        2 
  12 chr12_30652403     ZBoe    A    G      0.5      1        2 
  12 chr12_30652403     ZGre    A    G        0      0        2 
  12 chr12_30652403     ZHar    A    G        0      0        2 
  12 chr12_30652403   Sample    A    G        0      0        2 
  12 chr12_30653766     AAsi    A    G        0      0        2 
  12 chr12_30653766     AKia    A    G        0      0        2 
  12 chr12_30653766     AOna    A    G        0      0        2 
  12 chr12_30653766     ASom    A    G        0      0        2 
  12 chr12_30653766     HCab    A    G        0      0        2 
  12 chr12_30653766     HPrz    A    G        0      0        2 
  12 chr12_30653766     ZBoe    A    G        0      0        2 
  12 chr12_30653766     ZGre    A    G        1      2        2 
  12 chr12_30653766     ZHar    A    G        0      0        2 
  12 chr12_30653766   Sample    A    G        0      0        2 
  12 chr12_30659024     AAsi    C    G        0      0        2 
  12 chr12_30659024     AKia    C    G        0      0        2 
  12 chr12_30659024     AOna    C    G        0      0        2 
  12 chr12_30659024     ASom    C    G        0      0        2 
  12 chr12_30659024     HCab    C    G        0      0        2 
  12 chr12_30659024     HPrz    C    G        0      0        2 
  12 chr12_30659024     ZBoe    C    G        0      0        2 
  12 chr12_30659024     ZGre    C    G        0      0        2 
  12 chr12_30659024     ZHar    C    G        1      2        2 
  12 chr12_30659024   Sample    C    G        0      0        2 
  12 chr12_30659546     AAsi    A    G        0      0        2 
  12 chr12_30659546     AKia    A    G        0      0        2 
  12 chr12_30659546     AOna    A    G        0      0        2 
  12 chr12_30659546     ASom    A    G        0      0        2 
  12 chr12_30659546     HCab    A    G        1      2        2 
  12 chr12_30659546     HPrz    A    G        1      2        2 
  12 chr12_30659546     ZBoe    A    G        0      0        2 
  12 chr12_30659546     ZGre    A    G        0      0        2 
  12 chr12_30659546     ZHar    A    G        0      0        2 
  12 chr12_30659546   Sample    A    G        0      0        2 
  12 chr12_30673660     AAsi    C    A        0      0        2 
  12 chr12_30673660     AKia    C    A        0      0        2 
  12 chr12_30673660     AOna    C    A        0      0        2 
  12 chr12_30673660     ASom    C    A        0      0        2 
  12 chr12_30673660     HCab    C    A        1      2        2 
  12 chr12_30673660     HPrz    C    A        1      2        2 
  12 chr12_30673660     ZBoe    C    A        0      0        2 
  12 chr12_30673660     ZGre    C    A        0      0        2 
  12 chr12_30673660     ZHar    C    A        0      0        2 
  12 chr12_30673660   Sample    C    A        0      0        2 
  12 chr12_30674340     AAsi    G    A        0      0        2 
  12 chr12_30674340     AKia    G    A        0      0        2 
  12 chr12_30674340     AOna    G    A        0      0        2 
  12 chr12_30674340     ASom    G    A        0      0        2 
  12 chr12_30674340     HCab    G    A        0      0        2 
  12 chr12_30674340     HPrz    G    A        0      0        2 
  12 chr12_30674340     ZBoe    G    A        0      0        2 
  12 chr12_30674340     ZGre    G    A        0      0        2 
  12 chr12_30674340     ZHar    G    A      0.5      1        2 
  12 chr12_30674340   Sample    G    A        0      0        2 
  12 chr12_30676806     AAsi    A    C        0      0        2 
  12 chr12_30676806     AKia    A    C        0      0        2 
  12 chr12_30676806     AOna    A    C        0      0        2 
  12 chr12_30676806     ASom    A    C        0      0        2 
  12 chr12_30676806     HCab    A    C        0      0        2 
  12 chr12_30676806     HPrz    A    C        0      0        2 
  12 chr12_30676806     ZBoe    A    C        0      0        2 
  12 chr12_30676806     ZGre    A    C        0      0        2 
  12 chr12_30676806     ZHar    A    C      0.5      1        2 
  12 chr12_30676806   Sample    A    C        0      0        2 
  12 chr12_30683252     AAsi    T    C        1      2        2 
  12 chr12_30683252     AKia    T    C        0      0        2 
  12 chr12_30683252     AOna    T    C        0      0        2 
  12 chr12_30683252     ASom    T    C        1      2        2 
  12 chr12_30683252     HCab    T    C        0      0        2 
  12 chr12_30683252     HPrz    T    C        0      0        2 
  12 chr12_30683252     ZBoe    T    C        0      0        2 
  12 chr12_30683252     ZGre    T    C        0      0        2 
  12 chr12_30683252     ZHar    T    C        0      0        2 
  12 chr12_30683252   Sample    T    C        0      0        2 
  12 chr12_30686025     AAsi    G    C        0      0        2 
  12 chr12_30686025     AKia    G    C        1      2        2 
  12 chr12_30686025     AOna    G    C        0      0        2 
  12 chr12_30686025     ASom    G    C        0      0        2 
  12 chr12_30686025     HCab    G    C        0      0        2 
  12 chr12_30686025     HPrz    G    C        0      0        2 
  12 chr12_30686025     ZBoe    G    C        0      0        2 
  12 chr12_30686025     ZGre    G    C        0      0        2 
  12 chr12_30686025     ZHar    G    C        0      0        2 
  12 chr12_30686025   Sample    G    C        0      0        2 
  12 chr12_30690920     AAsi    T    C        0      0        2 
  12 chr12_30690920     AKia    T    C        0      0        2 
  12 chr12_30690920     AOna    T    C        0      0        2 
  12 chr12_30690920     ASom    T    C        0      0        2 
  12 chr12_30690920     HCab    T    C      0.5      1        2 
  12 chr12_30690920     HPrz    T    C        0      0        2 
  12 chr12_30690920     ZBoe    T    C        0      0        2 
  12 chr12_30690920     ZGre    T    C        0      0        2 
  12 chr12_30690920     ZHar    T    C        0      0        2 
  12 chr12_30690920   Sample    T    C        0      0        2 
  12 chr12_30695548     AAsi    A    G        0      0        2 
  12 chr12_30695548     AKia    A    G        0      0        2 
  12 chr12_30695548     AOna    A    G        0      0        2 
  12 chr12_30695548     ASom    A    G        0      0        2 
  12 chr12_30695548     HCab    A    G        1      2        2 
  12 chr12_30695548     HPrz    A    G        1      2        2 
  12 chr12_30695548     ZBoe    A    G        0      0        2 
  12 chr12_30695548     ZGre    A    G        0      0        2 
  12 chr12_30695548     ZHar    A    G        0      0        2 
  12 chr12_30695548   Sample    A    G        0      0        2 
  12 chr12_30697315     AAsi    G    A        0      0        2 
  12 chr12_30697315     AKia    G    A        0      0        2 
  12 chr12_30697315     AOna    G    A        0      0        2 
  12 chr12_30697315     ASom    G    A        0      0        2 
  12 chr12_30697315     HCab    G    A      0.5      1        2 
  12 chr12_30697315     HPrz    G    A        0      0        2 
  12 chr12_30697315     ZBoe    G    A        0      0        2 
  12 chr12_30697315     ZGre    G    A        0      0        2 
  12 chr12_30697315     ZHar    G    A        0      0        2 
  12 chr12_30697315   Sample    G    A        0      0        2 
  12 chr12_30705105     AAsi    T    C        0      0        2 
  12 chr12_30705105     AKia    T    C      0.5      1        2 
  12 chr12_30705105     AOna    T    C        0      0        2 
  12 chr12_30705105     ASom    T    C        0      0        2 
  12 chr12_30705105     HCab    T    C        0      0        2 
  12 chr12_30705105     HPrz    T    C        0      0        2 
  12 chr12_30705105     ZBoe    T    C        0      0        2 
  12 chr12_30705105     ZGre    T    C        0      0        2 
  12 chr12_30705105     ZHar    T    C        0      0        2 
  12 chr12_30705105   Sample    T    C        0      0        2 
  12 chr12_30709919     AAsi    C    T        0      0        2 
  12 chr12_30709919     AKia    C    T        0      0        2 
  12 chr12_30709919     AOna    C    T        0      0        2 
  12 chr12_30709919     ASom    C    T        0      0        2 
  12 chr12_30709919     HCab    C    T        1      2        2 
  12 chr12_30709919     HPrz    C    T        1      2        2 
  12 chr12_30709919     ZBoe    C    T        0      0        2 
  12 chr12_30709919     ZGre    C    T        0      0        2 
  12 chr12_30709919     ZHar    C    T        0      0        2 
  12 chr12_30709919   Sample    C    T        0      0        2 
  12 chr12_30710606     AAsi    A    G        1      2        2 
  12 chr12_30710606     AKia    A    G        0      0        2 
  12 chr12_30710606     AOna    A    G        0      0        2 
  12 chr12_30710606     ASom    A    G        0      0        2 
  12 chr12_30710606     HCab    A    G      0.5      1        2 
  12 chr12_30710606     HPrz    A    G        0      0        2 
  12 chr12_30710606     ZBoe    A    G        0      0        2 
  12 chr12_30710606     ZGre    A    G        0      0        2 
  12 chr12_30710606     ZHar    A    G        0      0        2 
  12 chr12_30710606   Sample    A    G        1      2        2 
  12 chr12_30714988     AAsi    C    A        0      0        2 
  12 chr12_30714988     AKia    C    A        0      0        2 
  12 chr12_30714988     AOna    C    A        0      0        2 
  12 chr12_30714988     ASom    C    A        0      0        2 
  12 chr12_30714988     HCab    C    A        1      2        2 
  12 chr12_30714988     HPrz    C    A        1      2        2 
  12 chr12_30714988     ZBoe    C    A        0      0        2 
  12 chr12_30714988     ZGre    C    A        0      0        2 
  12 chr12_30714988     ZHar    C    A        0      0        2 
  12 chr12_30714988   Sample    C    A        0      0        2 
  12 chr12_30717049     AAsi    A    G        0      0        2 
  12 chr12_30717049     AKia    A    G        0      0        2 
  12 chr12_30717049     AOna    A    G        0      0        2 
  12 chr12_30717049     ASom    A    G        0      0        2 
  12 chr12_30717049     HCab    A    G        1      2        2 
  12 chr12_30717049     HPrz    A    G        1      2        2 
  12 chr12_30717049     ZBoe    A    G        0      0        2 
  12 chr12_30717049     ZGre    A    G        0      0        2 
  12 chr12_30717049     ZHar    A    G        0      0        2 
  12 chr12_30717049   Sample    A    G        0      0        2 
  12 chr12_30718706     AAsi    G    A        0      0        2 
  12 chr12_30718706     AKia    G    A        0      0        2 
  12 chr12_30718706     AOna    G    A        0      0        2 
  12 chr12_30718706     ASom    G    A        0      0        2 
  12 chr12_30718706     HCab    G    A        1      2        2 
  12 chr12_30718706     HPrz    G    A        1      2        2 
  12 chr12_30718706     ZBoe    G    A        0      0        2 
  12 chr12_30718706     ZGre    G    A        0      0        2 
  12 chr12_30718706     ZHar    G    A        0      0        2 
  12 chr12_30718706   Sample    G    A        0      0        2 
  12 chr12_30722240     AAsi    A    G        0      0        2 
  12 chr12_30722240     AKia    A    G        0      0        2 
  12 chr12_30722240     AOna    A    G        0      0        2 
  12 chr12_30722240     ASom    A    G        0      0        2 
  12 chr12_30722240     HCab    A    G        0      0        2 
  12 chr12_30722240     HPrz    A    G        0      0        2 
  12 chr12_30722240     ZBoe    A    G        0      0        2 
  12 chr12_30722240     ZGre    A    G        0      0        2 
  12 chr12_30722240     ZHar    A    G        1      2        2 
  12 chr12_30722240   Sample    A    G        0      0        2 
  12 chr12_30730496     AAsi    G    A        0      0        2 
  12 chr12_30730496     AKia    G    A        0      0        2 
  12 chr12_30730496     AOna    G    A        0      0        2 
  12 chr12_30730496     ASom    G    A        0      0        2 
  12 chr12_30730496     HCab    G    A        1      2        2 
  12 chr12_30730496     HPrz    G    A        1      2        2 
  12 chr12_30730496     ZBoe    G    A        0      0        2 
  12 chr12_30730496     ZGre    G    A        0      0        2 
  12 chr12_30730496     ZHar    G    A        0      0        2 
  12 chr12_30730496   Sample    G    A        0      0        2 
  12 chr12_30741468     AAsi    A    T        0      0        2 
  12 chr12_30741468     AKia    A    T        0      0        2 
  12 chr12_30741468     AOna    A    T        0      0        2 
  12 chr12_30741468     ASom    A    T        0      0        2 
  12 chr12_30741468     HCab    A    T        1      2        2 
  12 chr12_30741468     HPrz    A    T        1      2        2 
  12 chr12_30741468     ZBoe    A    T        0      0        2 
  12 chr12_30741468     ZGre    A    T        0      0        2 
  12 chr12_30741468     ZHar    A    T        0      0        2 
  12 chr12_30741468   Sample    A    T        0      0        2 
  12 chr12_30742752     AAsi    G    C      0.5      1        2 
  12 chr12_30742752     AKia    G    C        0      0        2 
  12 chr12_30742752     AOna    G    C        0      0        2 
  12 chr12_30742752     ASom    G    C        0      0        2 
  12 chr12_30742752     HCab    G    C        0      0        2 
  12 chr12_30742752     HPrz    G    C        0      0        2 
  12 chr12_30742752     ZBoe    G    C        0      0        2 
  12 chr12_30742752     ZGre    G    C        0      0        2 
  12 chr12_30742752     ZHar    G    C        0      0        2 
  12 chr12_30742752   Sample    G    C        0      0        2 
  12 chr12_30753347     AAsi    T    A        0      0        2 
  12 chr12_30753347     AKia    T    A        0      0        2 
  12 chr12_30753347     AOna    T    A        0      0        2 
  12 chr12_30753347     ASom    T    A        0      0        2 
  12 chr12_30753347     HCab    T    A        0      0        2 
  12 chr12_30753347     HPrz    T    A        0      0        2 
  12 chr12_30753347     ZBoe    T    A        0      0        2 
  12 chr12_30753347     ZGre    T    A        1      2        2 
  12 chr12_30753347     ZHar    T    A        0      0        2 
  12 chr12_30753347   Sample    T    A        0      0        2 
  12 chr12_30761011     AAsi    T    G        0      0        2 
  12 chr12_30761011     AKia    T    G        0      0        2 
  12 chr12_30761011     AOna    T    G        0      0        2 
  12 chr12_30761011     ASom    T    G        0      0        2 
  12 chr12_30761011     HCab    T    G        0      0        2 
  12 chr12_30761011     HPrz    T    G        0      0        2 
  12 chr12_30761011     ZBoe    T    G      0.5      1        2 
  12 chr12_30761011     ZGre    T    G        0      0        2 
  12 chr12_30761011     ZHar    T    G        0      0        2 
  12 chr12_30761011   Sample    T    G        0      0        2 
  12 chr12_30761208     AAsi    A    G        0      0        2 
  12 chr12_30761208     AKia    A    G        0      0        2 
  12 chr12_30761208     AOna    A    G        0      0        2 
  12 chr12_30761208     ASom    A    G        0      0        2 
  12 chr12_30761208     HCab    A    G        0      0        2 
  12 chr12_30761208     HPrz    A    G      0.5      1        2 
  12 chr12_30761208     ZBoe    A    G        0      0        2 
  12 chr12_30761208     ZGre    A    G        0      0        2 
  12 chr12_30761208     ZHar    A    G        0      0        2 
  12 chr12_30761208   Sample    A    G        0      0        2 
  12 chr12_30762728     AAsi    A    G        0      0        2 
  12 chr12_30762728     AKia    A    G        0      0        2 
  12 chr12_30762728     AOna    A    G        0      0        2 
  12 chr12_30762728     ASom    A    G        0      0        2 
  12 chr12_30762728     HCab    A    G        1      2        2 
  12 chr12_30762728     HPrz    A    G        1      2        2 
  12 chr12_30762728     ZBoe    A    G        0      0        2 
  12 chr12_30762728     ZGre    A    G        0      0        2 
  12 chr12_30762728     ZHar    A    G        0      0        2 
  12 chr12_30762728   Sample    A    G        0      0        2 
  12 chr12_30762731     AAsi    T    C        0      0        2 
  12 chr12_30762731     AKia    T    C        0      0        2 
  12 chr12_30762731     AOna    T    C        0      0        2 
  12 chr12_30762731     ASom    T    C        0      0        2 
  12 chr12_30762731     HCab    T    C        0      0        2 
  12 chr12_30762731     HPrz    T    C        0      0        2 
  12 chr12_30762731     ZBoe    T    C        0      0        2 
  12 chr12_30762731     ZGre    T    C      0.5      1        2 
  12 chr12_30762731     ZHar    T    C        0      0        2 
  12 chr12_30762731   Sample    T    C        0      0        2 
  12 chr12_30766343     AAsi    T    C        0      0        2 
  12 chr12_30766343     AKia    T    C        0      0        2 
  12 chr12_30766343     AOna    T    C        0      0        2 
  12 chr12_30766343     ASom    T    C        0      0        2 
  12 chr12_30766343     HCab    T    C        0      0        2 
  12 chr12_30766343     HPrz    T    C        0      0        2 
  12 chr12_30766343     ZBoe    T    C        0      0        2 
  12 chr12_30766343     ZGre    T    C      0.5      1        2 
  12 chr12_30766343     ZHar    T    C        0      0        2 
  12 chr12_30766343   Sample    T    C        0      0        2 
  12 chr12_30766685     AAsi    G    C        0      0        2 
  12 chr12_30766685     AKia    G    C        0      0        2 
  12 chr12_30766685     AOna    G    C        0      0        2 
  12 chr12_30766685     ASom    G    C        0      0        2 
  12 chr12_30766685     HCab    G    C        1      2        2 
  12 chr12_30766685     HPrz    G    C        1      2        2 
  12 chr12_30766685     ZBoe    G    C        0      0        2 
  12 chr12_30766685     ZGre    G    C        0      0        2 
  12 chr12_30766685     ZHar    G    C        0      0        2 
  12 chr12_30766685   Sample    G    C        0      0        2 
  12 chr12_30775640     AAsi    T    C      0.5      1        2 
  12 chr12_30775640     AKia    T    C        0      0        2 
  12 chr12_30775640     AOna    T    C        0      0        2 
  12 chr12_30775640     ASom    T    C        0      0        2 
  12 chr12_30775640     HCab    T    C        0      0        2 
  12 chr12_30775640     HPrz    T    C        0      0        2 
  12 chr12_30775640     ZBoe    T    C        0      0        2 
  12 chr12_30775640     ZGre    T    C        0      0        2 
  12 chr12_30775640     ZHar    T    C        0      0        2 
  12 chr12_30775640   Sample    T    C        0      0        2 
  12 chr12_30775784     AAsi    A    G        0      0        2 
  12 chr12_30775784     AKia    A    G        0      0        2 
  12 chr12_30775784     AOna    A    G      0.5      1        2 
  12 chr12_30775784     ASom    A    G        0      0        2 
  12 chr12_30775784     HCab    A    G        0      0        2 
  12 chr12_30775784     HPrz    A    G        0      0        2 
  12 chr12_30775784     ZBoe    A    G        0      0        2 
  12 chr12_30775784     ZGre    A    G        0      0        2 
  12 chr12_30775784     ZHar    A    G        0      0        2 
  12 chr12_30775784   Sample    A    G        0      0        2 
  12 chr12_30778456     AAsi    C    T        0      0        2 
  12 chr12_30778456     AKia    C    T        1      2        2 
  12 chr12_30778456     AOna    C    T        0      0        2 
  12 chr12_30778456     ASom    C    T        0      0        2 
  12 chr12_30778456     HCab    C    T        0      0        2 
  12 chr12_30778456     HPrz    C    T        0      0        2 
  12 chr12_30778456     ZBoe    C    T        0      0        2 
  12 chr12_30778456     ZGre    C    T        0      0        2 
  12 chr12_30778456     ZHar    C    T        0      0        2 
  12 chr12_30778456   Sample    C    T        0      0        2 
  12 chr12_30780540     AAsi    G    T        0      0        2 
  12 chr12_30780540     AKia    G    T        0      0        2 
  12 chr12_30780540     AOna    G    T        0      0        2 
  12 chr12_30780540     ASom    G    T        0      0        2 
  12 chr12_30780540     HCab    G    T        0      0        2 
  12 chr12_30780540     HPrz    G    T        0      0        2 
  12 chr12_30780540     ZBoe    G    T        0      0        2 
  12 chr12_30780540     ZGre    G    T      0.5      1        2 
  12 chr12_30780540     ZHar    G    T        0      0        2 
  12 chr12_30780540   Sample    G    T        0      0        2 
  12 chr12_30788165     AAsi    T    G        0      0        2 
  12 chr12_30788165     AKia    T    G        0      0        2 
  12 chr12_30788165     AOna    T    G        0      0        2 
  12 chr12_30788165     ASom    T    G        0      0        2 
  12 chr12_30788165     HCab    T    G        0      0        2 
  12 chr12_30788165     HPrz    T    G        0      0        2 
  12 chr12_30788165     ZBoe    T    G        0      0        2 
  12 chr12_30788165     ZGre    T    G        0      0        2 
  12 chr12_30788165     ZHar    T    G      0.5      1        2 
  12 chr12_30788165   Sample    T    G        0      0        2 
  12 chr12_30791145     AAsi    G    C        0      0        2 
  12 chr12_30791145     AKia    G    C        0      0        2 
  12 chr12_30791145     AOna    G    C        0      0        2 
  12 chr12_30791145     ASom    G    C        0      0        2 
  12 chr12_30791145     HCab    G    C        1      2        2 
  12 chr12_30791145     HPrz    G    C        1      2        2 
  12 chr12_30791145     ZBoe    G    C        0      0        2 
  12 chr12_30791145     ZGre    G    C        0      0        2 
  12 chr12_30791145     ZHar    G    C        0      0        2 
  12 chr12_30791145   Sample    G    C        0      0        2 
  12 chr12_30792742     AAsi    A    C        0      0        2 
  12 chr12_30792742     AKia    A    C        1      2        2 
  12 chr12_30792742     AOna    A    C        0      0        2 
  12 chr12_30792742     ASom    A    C        0      0        2 
  12 chr12_30792742     HCab    A    C        0      0        2 
  12 chr12_30792742     HPrz    A    C        0      0        2 
  12 chr12_30792742     ZBoe    A    C        0      0        2 
  12 chr12_30792742     ZGre    A    C        0      0        2 
  12 chr12_30792742     ZHar    A    C        0      0        2 
  12 chr12_30792742   Sample    A    C        0      0        2 
  12 chr12_30793765     AAsi    T    C        0      0        2 
  12 chr12_30793765     AKia    T    C        0      0        2 
  12 chr12_30793765     AOna    T    C        0      0        2 
  12 chr12_30793765     ASom    T    C        0      0        2 
  12 chr12_30793765     HCab    T    C        0      0        2 
  12 chr12_30793765     HPrz    T    C        0      0        2 
  12 chr12_30793765     ZBoe    T    C      0.5      1        2 
  12 chr12_30793765     ZGre    T    C        0      0        2 
  12 chr12_30793765     ZHar    T    C        0      0        2 
  12 chr12_30793765   Sample    T    C        0      0        2 
  12 chr12_30796489     AAsi    G    C        0      0        2 
  12 chr12_30796489     AKia    G    C        0      0        2 
  12 chr12_30796489     AOna    G    C        0      0        2 
  12 chr12_30796489     ASom    G    C        0      0        2 
  12 chr12_30796489     HCab    G    C        1      2        2 
  12 chr12_30796489     HPrz    G    C        1      2        2 
  12 chr12_30796489     ZBoe    G    C        0      0        2 
  12 chr12_30796489     ZGre    G    C        0      0        2 
  12 chr12_30796489     ZHar    G    C        0      0        2 
  12 chr12_30796489   Sample    G    C        0      0        2 
  12 chr12_30798493     AAsi    T    C        0      0        2 
  12 chr12_30798493     AKia    T    C        0      0        2 
  12 chr12_30798493     AOna    T    C        0      0        2 
  12 chr12_30798493     ASom    T    C        0      0        2 
  12 chr12_30798493     HCab    T    C        1      2        2 
  12 chr12_30798493     HPrz    T    C        1      2        2 
  12 chr12_30798493     ZBoe    T    C        0      0        2 
  12 chr12_30798493     ZGre    T    C        0      0        2 
  12 chr12_30798493     ZHar    T    C        0      0        2 
  12 chr12_30798493   Sample    T    C        0      0        2 
  12 chr12_30804918     AAsi    C    T        0      0        2 
  12 chr12_30804918     AKia    C    T        0      0        2 
  12 chr12_30804918     AOna    C    T        0      0        2 
  12 chr12_30804918     ASom    C    T        0      0        2 
  12 chr12_30804918     HCab    C    T        0      0        2 
  12 chr12_30804918     HPrz    C    T      0.5      1        2 
  12 chr12_30804918     ZBoe    C    T        0      0        2 
  12 chr12_30804918     ZGre    C    T        0      0        2 
  12 chr12_30804918     ZHar    C    T        0      0        2 
  12 chr12_30804918   Sample    C    T        0      0        2 
  12 chr12_30819013     AAsi    T    C        0      0        2 
  12 chr12_30819013     AKia    T    C        0      0        2 
  12 chr12_30819013     AOna    T    C        0      0        2 
  12 chr12_30819013     ASom    T    C        0      0        2 
  12 chr12_30819013     HCab    T    C        0      0        2 
  12 chr12_30819013     HPrz    T    C        0      0        2 
  12 chr12_30819013     ZBoe    T    C      0.5      1        2 
  12 chr12_30819013     ZGre    T    C        0      0        2 
  12 chr12_30819013     ZHar    T    C        0      0        2 
  12 chr12_30819013   Sample    T    C        0      0        2 
  12 chr12_30820582     AAsi    A    G        0      0        2 
  12 chr12_30820582     AKia    A    G        0      0        2 
  12 chr12_30820582     AOna    A    G        0      0        2 
  12 chr12_30820582     ASom    A    G        0      0        2 
  12 chr12_30820582     HCab    A    G        0      0        2 
  12 chr12_30820582     HPrz    A    G        0      0        2 
  12 chr12_30820582     ZBoe    A    G        0      0        2 
  12 chr12_30820582     ZGre    A    G        0      0        2 
  12 chr12_30820582     ZHar    A    G      0.5      1        2 
  12 chr12_30820582   Sample    A    G        0      0        2 
  12 chr12_30822545     AAsi    T    G        0      0        2 
  12 chr12_30822545     AKia    T    G        0      0        2 
  12 chr12_30822545     AOna    T    G      0.5      1        2 
  12 chr12_30822545     ASom    T    G        0      0        2 
  12 chr12_30822545     HCab    T    G        0      0        2 
  12 chr12_30822545     HPrz    T    G        0      0        2 
  12 chr12_30822545     ZBoe    T    G        0      0        2 
  12 chr12_30822545     ZGre    T    G        0      0        2 
  12 chr12_30822545     ZHar    T    G        0      0        2 
  12 chr12_30822545   Sample    T    G        0      0        2 
  12 chr12_30832133     AAsi    A    G        0      0        2 
  12 chr12_30832133     AKia    A    G        0      0        2 
  12 chr12_30832133     AOna    A    G        0      0        2 
  12 chr12_30832133     ASom    A    G        0      0        2 
  12 chr12_30832133     HCab    A    G        0      0        2 
  12 chr12_30832133     HPrz    A    G        0      0        2 
  12 chr12_30832133     ZBoe    A    G        0      0        2 
  12 chr12_30832133     ZGre    A    G        0      0        2 
  12 chr12_30832133     ZHar    A    G        1      2        2 
  12 chr12_30832133   Sample    A    G        0      0        2 
  12 chr12_30832195     AAsi    T    C        0      0        2 
  12 chr12_30832195     AKia    T    C        0      0        2 
  12 chr12_30832195     AOna    T    C      0.5      1        2 
  12 chr12_30832195     ASom    T    C        0      0        2 
  12 chr12_30832195     HCab    T    C        0      0        2 
  12 chr12_30832195     HPrz    T    C        0      0        2 
  12 chr12_30832195     ZBoe    T    C        0      0        2 
  12 chr12_30832195     ZGre    T    C        0      0        2 
  12 chr12_30832195     ZHar    T    C        0      0        2 
  12 chr12_30832195   Sample    T    C        0      0        2 
  12 chr12_30836393     AAsi    T    C        0      0        2 
  12 chr12_30836393     AKia    T    C        0      0        2 
  12 chr12_30836393     AOna    T    C        0      0        2 
  12 chr12_30836393     ASom    T    C        1      2        2 
  12 chr12_30836393     HCab    T    C        0      0        2 
  12 chr12_30836393     HPrz    T    C        0      0        2 
  12 chr12_30836393     ZBoe    T    C        0      0        2 
  12 chr12_30836393     ZGre    T    C        0      0        2 
  12 chr12_30836393     ZHar    T    C        0      0        2 
  12 chr12_30836393   Sample    T    C        0      0        2 
  12 chr12_30838429     AAsi    T    C        0      0        2 
  12 chr12_30838429     AKia    T    C        1      2        2 
  12 chr12_30838429     AOna    T    C        0      0        2 
  12 chr12_30838429     ASom    T    C        0      0        2 
  12 chr12_30838429     HCab    T    C        0      0        2 
  12 chr12_30838429     HPrz    T    C        0      0        2 
  12 chr12_30838429     ZBoe    T    C        0      0        2 
  12 chr12_30838429     ZGre    T    C        0      0        2 
  12 chr12_30838429     ZHar    T    C        0      0        2 
  12 chr12_30838429   Sample    T    C        0      0        2 
  12 chr12_30838617     AAsi    A    G        0      0        2 
  12 chr12_30838617     AKia    A    G        0      0        2 
  12 chr12_30838617     AOna    A    G        0      0        2 
  12 chr12_30838617     ASom    A    G        0      0        2 
  12 chr12_30838617     HCab    A    G        0      0        2 
  12 chr12_30838617     HPrz    A    G        1      2        2 
  12 chr12_30838617     ZBoe    A    G        0      0        2 
  12 chr12_30838617     ZGre    A    G        0      0        2 
  12 chr12_30838617     ZHar    A    G        0      0        2 
  12 chr12_30838617   Sample    A    G        0      0        2 
  12 chr12_30853808     AAsi    A    G        0      0        2 
  12 chr12_30853808     AKia    A    G      0.5      1        2 
  12 chr12_30853808     AOna    A    G        0      0        2 
  12 chr12_30853808     ASom    A    G        0      0        2 
  12 chr12_30853808     HCab    A    G        0      0        2 
  12 chr12_30853808     HPrz    A    G        0      0        2 
  12 chr12_30853808     ZBoe    A    G        0      0        2 
  12 chr12_30853808     ZGre    A    G        0      0        2 
  12 chr12_30853808     ZHar    A    G        0      0        2 
  12 chr12_30853808   Sample    A    G        0      0        2 
  12 chr12_30853842     AAsi    C    G        0      0        2 
  12 chr12_30853842     AKia    C    G        0      0        2 
  12 chr12_30853842     AOna    C    G      0.5      1        2 
  12 chr12_30853842     ASom    C    G        0      0        2 
  12 chr12_30853842     HCab    C    G        0      0        2 
  12 chr12_30853842     HPrz    C    G        0      0        2 
  12 chr12_30853842     ZBoe    C    G        0      0        2 
  12 chr12_30853842     ZGre    C    G        0      0        2 
  12 chr12_30853842     ZHar    C    G        0      0        2 
  12 chr12_30853842   Sample    C    G        0      0        2 
  12 chr12_30863077     AAsi    A    T      0.5      1        2 
  12 chr12_30863077     AKia    A    T        0      0        2 
  12 chr12_30863077     AOna    A    T        0      0        2 
  12 chr12_30863077     ASom    A    T        0      0        2 
  12 chr12_30863077     HCab    A    T        0      0        2 
  12 chr12_30863077     HPrz    A    T        0      0        2 
  12 chr12_30863077     ZBoe    A    T        0      0        2 
  12 chr12_30863077     ZGre    A    T        0      0        2 
  12 chr12_30863077     ZHar    A    T        0      0        2 
  12 chr12_30863077   Sample    A    T        1      2        2 
  12 chr12_30864377     AAsi    G    C        0      0        2 
  12 chr12_30864377     AKia    G    C        1      2        2 
  12 chr12_30864377     AOna    G    C        1      2        2 
  12 chr12_30864377     ASom    G    C        0      0        2 
  12 chr12_30864377     HCab    G    C        0      0        2 
  12 chr12_30864377     HPrz    G    C        0      0        2 
  12 chr12_30864377     ZBoe    G    C        0      0        2 
  12 chr12_30864377     ZGre    G    C        0      0        2 
  12 chr12_30864377     ZHar    G    C        0      0        2 
  12 chr12_30864377   Sample    G    C        0      0        2 
  12 chr12_30869014     AAsi    T    C        0      0        2 
  12 chr12_30869014     AKia    T    C        0      0        2 
  12 chr12_30869014     AOna    T    C        0      0        2 
  12 chr12_30869014     ASom    T    C        0      0        2 
  12 chr12_30869014     HCab    T    C        0      0        2 
  12 chr12_30869014     HPrz    T    C        0      0        2 
  12 chr12_30869014     ZBoe    T    C        0      0        2 
  12 chr12_30869014     ZGre    T    C        0      0        2 
  12 chr12_30869014     ZHar    T    C      0.5      1        2 
  12 chr12_30869014   Sample    T    C        0      0        2 
  12 chr12_30875853     AAsi    A    G        0      0        2 
  12 chr12_30875853     AKia    A    G        0      0        2 
  12 chr12_30875853     AOna    A    G        0      0        2 
  12 chr12_30875853     ASom    A    G        0      0        2 
  12 chr12_30875853     HCab    A    G        0      0        2 
  12 chr12_30875853     HPrz    A    G        0      0        2 
  12 chr12_30875853     ZBoe    A    G      0.5      1        2 
  12 chr12_30875853     ZGre    A    G        0      0        2 
  12 chr12_30875853     ZHar    A    G        0      0        2 
  12 chr12_30875853   Sample    A    G        0      0        2 
  12 chr12_30876563     AAsi    C    A        0      0        2 
  12 chr12_30876563     AKia    C    A        0      0        2 
  12 chr12_30876563     AOna    C    A        0      0        2 
  12 chr12_30876563     ASom    C    A        0      0        2 
  12 chr12_30876563     HCab    C    A        0      0        2 
  12 chr12_30876563     HPrz    C    A        0      0        2 
  12 chr12_30876563     ZBoe    C    A        0      0        2 
  12 chr12_30876563     ZGre    C    A        1      2        2 
  12 chr12_30876563     ZHar    C    A        0      0        2 
  12 chr12_30876563   Sample    C    A        0      0        2 
  12 chr12_30876740     AAsi    G    A        0      0        2 
  12 chr12_30876740     AKia    G    A        0      0        2 
  12 chr12_30876740     AOna    G    A        0      0        2 
  12 chr12_30876740     ASom    G    A        0      0        2 
  12 chr12_30876740     HCab    G    A        1      2        2 
  12 chr12_30876740     HPrz    G    A        1      2        2 
  12 chr12_30876740     ZBoe    G    A        0      0        2 
  12 chr12_30876740     ZGre    G    A        0      0        2 
  12 chr12_30876740     ZHar    G    A        0      0        2 
  12 chr12_30876740   Sample    G    A        0      0        2 
  12 chr12_30878008     AAsi    C    G        0      0        2 
  12 chr12_30878008     AKia    C    G        0      0        2 
  12 chr12_30878008     AOna    C    G        0      0        2 
  12 chr12_30878008     ASom    C    G        0      0        2 
  12 chr12_30878008     HCab    C    G        0      0        2 
  12 chr12_30878008     HPrz    C    G        0      0        2 
  12 chr12_30878008     ZBoe    C    G      0.5      1        2 
  12 chr12_30878008     ZGre    C    G        0      0        2 
  12 chr12_30878008     ZHar    C    G        0      0        2 
  12 chr12_30878008   Sample    C    G        0      0        2 
  12 chr12_30878856     AAsi    T    C        0      0        2 
  12 chr12_30878856     AKia    T    C        0      0        2 
  12 chr12_30878856     AOna    T    C        0      0        2 
  12 chr12_30878856     ASom    T    C        1      2        2 
  12 chr12_30878856     HCab    T    C        0      0        2 
  12 chr12_30878856     HPrz    T    C        0      0        2 
  12 chr12_30878856     ZBoe    T    C        0      0        2 
  12 chr12_30878856     ZGre    T    C        0      0        2 
  12 chr12_30878856     ZHar    T    C        0      0        2 
  12 chr12_30878856   Sample    T    C        0      0        2 
  12 chr12_30885033     AAsi    G    A        0      0        2 
  12 chr12_30885033     AKia    G    A        0      0        2 
  12 chr12_30885033     AOna    G    A      0.5      1        2 
  12 chr12_30885033     ASom    G    A        0      0        2 
  12 chr12_30885033     HCab    G    A        0      0        2 
  12 chr12_30885033     HPrz    G    A        0      0        2 
  12 chr12_30885033     ZBoe    G    A        0      0        2 
  12 chr12_30885033     ZGre    G    A        0      0        2 
  12 chr12_30885033     ZHar    G    A        0      0        2 
  12 chr12_30885033   Sample    G    A        0      0        2 
  12 chr12_30886041     AAsi    A    C        0      0        2 
  12 chr12_30886041     AKia    A    C        1      2        2 
  12 chr12_30886041     AOna    A    C      0.5      1        2 
  12 chr12_30886041     ASom    A    C        0      0        2 
  12 chr12_30886041     HCab    A    C        0      0        2 
  12 chr12_30886041     HPrz    A    C        0      0        2 
  12 chr12_30886041     ZBoe    A    C        0      0        2 
  12 chr12_30886041     ZGre    A    C        0      0        2 
  12 chr12_30886041     ZHar    A    C        0      0        2 
  12 chr12_30886041   Sample    A    C        0      0        2 
  12 chr12_30888886     AAsi    G    A        0      0        2 
  12 chr12_30888886     AKia    G    A        0      0        2 
  12 chr12_30888886     AOna    G    A        0      0        2 
  12 chr12_30888886     ASom    G    A        0      0        2 
  12 chr12_30888886     HCab    G    A        1      2        2 
  12 chr12_30888886     HPrz    G    A        1      2        2 
  12 chr12_30888886     ZBoe    G    A        0      0        2 
  12 chr12_30888886     ZGre    G    A        0      0        2 
  12 chr12_30888886     ZHar    G    A        0      0        2 
  12 chr12_30888886   Sample    G    A        0      0        2 
  12 chr12_30888939     AAsi    A    G        0      0        2 
  12 chr12_30888939     AKia    A    G        0      0        2 
  12 chr12_30888939     AOna    A    G        0      0        2 
  12 chr12_30888939     ASom    A    G        0      0        2 
  12 chr12_30888939     HCab    A    G        0      0        2 
  12 chr12_30888939     HPrz    A    G      0.5      1        2 
  12 chr12_30888939     ZBoe    A    G        0      0        2 
  12 chr12_30888939     ZGre    A    G        0      0        2 
  12 chr12_30888939     ZHar    A    G        0      0        2 
  12 chr12_30888939   Sample    A    G        0      0        2 
  12 chr12_30889502     AAsi    T    C        0      0        2 
  12 chr12_30889502     AKia    T    C        0      0        2 
  12 chr12_30889502     AOna    T    C        0      0        2 
  12 chr12_30889502     ASom    T    C        0      0        2 
  12 chr12_30889502     HCab    T    C        1      2        2 
  12 chr12_30889502     HPrz    T    C        0      0        2 
  12 chr12_30889502     ZBoe    T    C        0      0        2 
  12 chr12_30889502     ZGre    T    C        0      0        2 
  12 chr12_30889502     ZHar    T    C        0      0        2 
  12 chr12_30889502   Sample    T    C        0      0        2 
  12 chr12_30890285     AAsi    G    C        0      0        2 
  12 chr12_30890285     AKia    G    C        0      0        2 
  12 chr12_30890285     AOna    G    C        0      0        2 
  12 chr12_30890285     ASom    G    C        0      0        2 
  12 chr12_30890285     HCab    G    C        1      2        2 
  12 chr12_30890285     HPrz    G    C        1      2        2 
  12 chr12_30890285     ZBoe    G    C        0      0        2 
  12 chr12_30890285     ZGre    G    C        0      0        2 
  12 chr12_30890285     ZHar    G    C        0      0        2 
  12 chr12_30890285   Sample    G    C        0      0        2 
  12 chr12_30890592     AAsi    T    C        1      2        2 
  12 chr12_30890592     AKia    T    C        1      2        2 
  12 chr12_30890592     AOna    T    C        1      2        2 
  12 chr12_30890592     ASom    T    C        1      2        2 
  12 chr12_30890592     HCab    T    C        0      0        2 
  12 chr12_30890592     HPrz    T    C        0      0        2 
  12 chr12_30890592     ZBoe    T    C        0      0        2 
  12 chr12_30890592     ZGre    T    C        0      0        2 
  12 chr12_30890592     ZHar    T    C        0      0        2 
  12 chr12_30890592   Sample    T    C        1      2        2 
  12 chr12_30893940     AAsi    A    G        0      0        2 
  12 chr12_30893940     AKia    A    G        1      2        2 
  12 chr12_30893940     AOna    A    G        1      2        2 
  12 chr12_30893940     ASom    A    G        0      0        2 
  12 chr12_30893940     HCab    A    G        0      0        2 
  12 chr12_30893940     HPrz    A    G        0      0        2 
  12 chr12_30893940     ZBoe    A    G        0      0        2 
  12 chr12_30893940     ZGre    A    G        0      0        2 
  12 chr12_30893940     ZHar    A    G        0      0        2 
  12 chr12_30893940   Sample    A    G        0      0        2 
  12 chr12_30895066     AAsi    C    A        0      0        2 
  12 chr12_30895066     AKia    C    A        0      0        2 
  12 chr12_30895066     AOna    C    A        0      0        2 
  12 chr12_30895066     ASom    C    A        0      0        2 
  12 chr12_30895066     HCab    C    A        1      2        2 
  12 chr12_30895066     HPrz    C    A        1      2        2 
  12 chr12_30895066     ZBoe    C    A        0      0        2 
  12 chr12_30895066     ZGre    C    A        0      0        2 
  12 chr12_30895066     ZHar    C    A        0      0        2 
  12 chr12_30895066   Sample    C    A        0      0        2 
  12 chr12_30905718     AAsi    C    G        0      0        2 
  12 chr12_30905718     AKia    C    G        0      0        2 
  12 chr12_30905718     AOna    C    G      0.5      1        2 
  12 chr12_30905718     ASom    C    G        0      0        2 
  12 chr12_30905718     HCab    C    G        0      0        2 
  12 chr12_30905718     HPrz    C    G        0      0        2 
  12 chr12_30905718     ZBoe    C    G        0      0        2 
  12 chr12_30905718     ZGre    C    G        0      0        2 
  12 chr12_30905718     ZHar    C    G        0      0        2 
  12 chr12_30905718   Sample    C    G        0      0        2 
  12 chr12_30905960     AAsi    T    C        0      0        2 
  12 chr12_30905960     AKia    T    C      0.5      1        2 
  12 chr12_30905960     AOna    T    C        0      0        2 
  12 chr12_30905960     ASom    T    C        0      0        2 
  12 chr12_30905960     HCab    T    C        0      0        2 
  12 chr12_30905960     HPrz    T    C        0      0        2 
  12 chr12_30905960     ZBoe    T    C        0      0        2 
  12 chr12_30905960     ZGre    T    C        0      0        2 
  12 chr12_30905960     ZHar    T    C        0      0        2 
  12 chr12_30905960   Sample    T    C        0      0        2 
  12 chr12_30906323     AAsi    C    T        0      0        2 
  12 chr12_30906323     AKia    C    T        0      0        2 
  12 chr12_30906323     AOna    C    T        0      0        2 
  12 chr12_30906323     ASom    C    T        0      0        2 
  12 chr12_30906323     HCab    C    T        1      2        2 
  12 chr12_30906323     HPrz    C    T        1      2        2 
  12 chr12_30906323     ZBoe    C    T        0      0        2 
  12 chr12_30906323     ZGre    C    T        0      0        2 
  12 chr12_30906323     ZHar    C    T        0      0        2 
  12 chr12_30906323   Sample    C    T        0      0        2 
  12 chr12_30913312     AAsi    T    C        0      0        2 
  12 chr12_30913312     AKia    T    C        0      0        2 
  12 chr12_30913312     AOna    T    C        0      0        2 
  12 chr12_30913312     ASom    T    C        0      0        2 
  12 chr12_30913312     HCab    T    C        0      0        2 
  12 chr12_30913312     HPrz    T    C      0.5      1        2 
  12 chr12_30913312     ZBoe    T    C        0      0        2 
  12 chr12_30913312     ZGre    T    C        0      0        2 
  12 chr12_30913312     ZHar    T    C        0      0        2 
  12 chr12_30913312   Sample    T    C        0      0        2 
  12 chr12_30928162     AAsi    T    C        0      0        2 
  12 chr12_30928162     AKia    T    C        1      2        2 
  12 chr12_30928162     AOna    T    C        1      2        2 
  12 chr12_30928162     ASom    T    C        0      0        2 
  12 chr12_30928162     HCab    T    C        0      0        2 
  12 chr12_30928162     HPrz    T    C        0      0        2 
  12 chr12_30928162     ZBoe    T    C        0      0        2 
  12 chr12_30928162     ZGre    T    C        0      0        2 
  12 chr12_30928162     ZHar    T    C        0      0        2 
  12 chr12_30928162   Sample    T    C        0      0        2 
  12 chr12_30936672     AAsi    A    G        1      2        2 
  12 chr12_30936672     AKia    A    G        0      0        2 
  12 chr12_30936672     AOna    A    G      0.5      1        2 
  12 chr12_30936672     ASom    A    G        0      0        2 
  12 chr12_30936672     HCab    A    G        0      0        2 
  12 chr12_30936672     HPrz    A    G        0      0        2 
  12 chr12_30936672     ZBoe    A    G        0      0        2 
  12 chr12_30936672     ZGre    A    G        0      0        2 
  12 chr12_30936672     ZHar    A    G        0      0        2 
  12 chr12_30936672   Sample    A    G        0      0        2 
  12 chr12_30953999     AAsi    A    G        0      0        2 
  12 chr12_30953999     AKia    A    G        0      0        2 
  12 chr12_30953999     AOna    A    G        0      0        2 
  12 chr12_30953999     ASom    A    G        0      0        2 
  12 chr12_30953999     HCab    A    G      0.5      1        2 
  12 chr12_30953999     HPrz    A    G        0      0        2 
  12 chr12_30953999     ZBoe    A    G        0      0        2 
  12 chr12_30953999     ZGre    A    G        0      0        2 
  12 chr12_30953999     ZHar    A    G        0      0        2 
  12 chr12_30953999   Sample    A    G        0      0        2 
  12 chr12_30957255     AAsi    T    C        0      0        2 
  12 chr12_30957255     AKia    T    C        1      2        2 
  12 chr12_30957255     AOna    T    C        0      0        2 
  12 chr12_30957255     ASom    T    C        0      0        2 
  12 chr12_30957255     HCab    T    C        0      0        2 
  12 chr12_30957255     HPrz    T    C        0      0        2 
  12 chr12_30957255     ZBoe    T    C        0      0        2 
  12 chr12_30957255     ZGre    T    C        0      0        2 
  12 chr12_30957255     ZHar    T    C        0      0        2 
  12 chr12_30957255   Sample    T    C        0      0        2 
  12 chr12_30965962     AAsi    A    G        0      0        2 
  12 chr12_30965962     AKia    A    G        0      0        2 
  12 chr12_30965962     AOna    A    G        0      0        2 
  12 chr12_30965962     ASom    A    G        0      0        2 
  12 chr12_30965962     HCab    A    G        0      0        2 
  12 chr12_30965962     HPrz    A    G        0      0        2 
  12 chr12_30965962     ZBoe    A    G      0.5      1        2 
  12 chr12_30965962     ZGre    A    G        0      0        2 
  12 chr12_30965962     ZHar    A    G        0      0        2 
  12 chr12_30965962   Sample    A    G        0      0        2 
  12 chr12_30972403     AAsi    G    A        0      0        2 
  12 chr12_30972403     AKia    G    A        0      0        2 
  12 chr12_30972403     AOna    G    A        0      0        2 
  12 chr12_30972403     ASom    G    A      0.5      1        2 
  12 chr12_30972403     HCab    G    A        1      2        2 
  12 chr12_30972403     HPrz    G    A        1      2        2 
  12 chr12_30972403     ZBoe    G    A        0      0        2 
  12 chr12_30972403     ZGre    G    A        0      0        2 
  12 chr12_30972403     ZHar    G    A        0      0        2 
  12 chr12_30972403   Sample    G    A        1      2        2 
  12 chr12_30982856     AAsi    G    C        0      0        2 
  12 chr12_30982856     AKia    G    C        0      0        2 
  12 chr12_30982856     AOna    G    C      0.5      1        2 
  12 chr12_30982856     ASom    G    C        0      0        2 
  12 chr12_30982856     HCab    G    C        0      0        2 
  12 chr12_30982856     HPrz    G    C        0      0        2 
  12 chr12_30982856     ZBoe    G    C        0      0        2 
  12 chr12_30982856     ZGre    G    C        0      0        2 
  12 chr12_30982856     ZHar    G    C        0      0        2 
  12 chr12_30982856   Sample    G    C        0      0        2 
  12 chr12_31000511     AAsi    C    T        0      0        2 
  12 chr12_31000511     AKia    C    T        0      0        2 
  12 chr12_31000511     AOna    C    T        0      0        2 
  12 chr12_31000511     ASom    C    T        0      0        2 
  12 chr12_31000511     HCab    C    T        0      0        2 
  12 chr12_31000511     HPrz    C    T        0      0        2 
  12 chr12_31000511     ZBoe    C    T        0      0        2 
  12 chr12_31000511     ZGre    C    T        0      0        2 
  12 chr12_31000511     ZHar    C    T      0.5      1        2 
  12 chr12_31000511   Sample    C    T        0      0        2 
  12 chr12_31033740     AAsi    A    G        0      0        2 
  12 chr12_31033740     AKia    A    G        0      0        2 
  12 chr12_31033740     AOna    A    G        0      0        2 
  12 chr12_31033740     ASom    A    G        0      0        2 
  12 chr12_31033740     HCab    A    G        0      0        2 
  12 chr12_31033740     HPrz    A    G        0      0        2 
  12 chr12_31033740     ZBoe    A    G        0      0        2 
  12 chr12_31033740     ZGre    A    G        0      0        2 
  12 chr12_31033740     ZHar    A    G      0.5      1        2 
  12 chr12_31033740   Sample    A    G        0      0        2 
  12 chr12_31096999     AAsi    A    G        0      0        2 
  12 chr12_31096999     AKia    A    G      0.5      1        2 
  12 chr12_31096999     AOna    A    G      0.5      1        2 
  12 chr12_31096999     ASom    A    G        0      0        2 
  12 chr12_31096999     HCab    A    G        0      0        2 
  12 chr12_31096999     HPrz    A    G        0      0        2 
  12 chr12_31096999     ZBoe    A    G        0      0        2 
  12 chr12_31096999     ZGre    A    G        0      0        2 
  12 chr12_31096999     ZHar    A    G        0      0        2 
  12 chr12_31096999   Sample    A    G        0      0        2 
  12 chr12_31102665     AAsi    T    C        0      0        2 
  12 chr12_31102665     AKia    T    C      0.5      1        2 
  12 chr12_31102665     AOna    T    C        0      0        2 
  12 chr12_31102665     ASom    T    C        0      0        2 
  12 chr12_31102665     HCab    T    C        0      0        2 
  12 chr12_31102665     HPrz    T    C        0      0        2 
  12 chr12_31102665     ZBoe    T    C        0      0        2 
  12 chr12_31102665     ZGre    T    C        0      0        2 
  12 chr12_31102665     ZHar    T    C        0      0        2 
  12 chr12_31102665   Sample    T    C        0      0        2 
  12 chr12_31103693     AAsi    T    C      0.5      1        2 
  12 chr12_31103693     AKia    T    C        0      0        2 
  12 chr12_31103693     AOna    T    C        0      0        2 
  12 chr12_31103693     ASom    T    C        0      0        2 
  12 chr12_31103693     HCab    T    C        0      0        2 
  12 chr12_31103693     HPrz    T    C        0      0        2 
  12 chr12_31103693     ZBoe    T    C        0      0        2 
  12 chr12_31103693     ZGre    T    C        0      0        2 
  12 chr12_31103693     ZHar    T    C        0      0        2 
  12 chr12_31103693   Sample    T    C        0      0        2 
  12 chr12_31103713     AAsi    C    A        0      0        2 
  12 chr12_31103713     AKia    C    A        0      0        2 
  12 chr12_31103713     AOna    C    A        0      0        2 
  12 chr12_31103713     ASom    C    A        0      0        2 
  12 chr12_31103713     HCab    C    A        0      0        2 
  12 chr12_31103713     HPrz    C    A        0      0        2 
  12 chr12_31103713     ZBoe    C    A        0      0        2 
  12 chr12_31103713     ZGre    C    A        0      0        2 
  12 chr12_31103713     ZHar    C    A      0.5      1        2 
  12 chr12_31103713   Sample    C    A        0      0        2 
  12 chr12_31122433     AAsi    G    A        0      0        2 
  12 chr12_31122433     AKia    G    A        0      0        2 
  12 chr12_31122433     AOna    G    A        0      0        2 
  12 chr12_31122433     ASom    G    A        0      0        2 
  12 chr12_31122433     HCab    G    A        1      2        2 
  12 chr12_31122433     HPrz    G    A        1      2        2 
  12 chr12_31122433     ZBoe    G    A        0      0        2 
  12 chr12_31122433     ZGre    G    A        0      0        2 
  12 chr12_31122433     ZHar    G    A        0      0        2 
  12 chr12_31122433   Sample    G    A        0      0        2 
  12 chr12_31122771     AAsi    T    C        0      0        2 
  12 chr12_31122771     AKia    T    C        0      0        2 
  12 chr12_31122771     AOna    T    C        0      0        2 
  12 chr12_31122771     ASom    T    C        0      0        2 
  12 chr12_31122771     HCab    T    C        1      2        2 
  12 chr12_31122771     HPrz    T    C        1      2        2 
  12 chr12_31122771     ZBoe    T    C        0      0        2 
  12 chr12_31122771     ZGre    T    C        0      0        2 
  12 chr12_31122771     ZHar    T    C        0      0        2 
  12 chr12_31122771   Sample    T    C        0      0        2 
  12 chr12_31123217     AAsi    G    A        0      0        2 
  12 chr12_31123217     AKia    G    A        0      0        2 
  12 chr12_31123217     AOna    G    A        0      0        2 
  12 chr12_31123217     ASom    G    A        0      0        2 
  12 chr12_31123217     HCab    G    A        0      0        2 
  12 chr12_31123217     HPrz    G    A        0      0        2 
  12 chr12_31123217     ZBoe    G    A      0.5      1        2 
  12 chr12_31123217     ZGre    G    A        0      0        2 
  12 chr12_31123217     ZHar    G    A        0      0        2 
  12 chr12_31123217   Sample    G    A        0      0        2 
  12 chr12_31124661     AAsi    G    A        0      0        2 
  12 chr12_31124661     AKia    G    A        0      0        2 
  12 chr12_31124661     AOna    G    A        0      0        2 
  12 chr12_31124661     ASom    G    A        0      0        2 
  12 chr12_31124661     HCab    G    A        1      2        2 
  12 chr12_31124661     HPrz    G    A        1      2        2 
  12 chr12_31124661     ZBoe    G    A        0      0        2 
  12 chr12_31124661     ZGre    G    A        0      0        2 
  12 chr12_31124661     ZHar    G    A        0      0        2 
  12 chr12_31124661   Sample    G    A        0      0        2 
  12 chr12_31129207     AAsi    T    C        0      0        2 
  12 chr12_31129207     AKia    T    C        0      0        2 
  12 chr12_31129207     AOna    T    C        0      0        2 
  12 chr12_31129207     ASom    T    C        0      0        2 
  12 chr12_31129207     HCab    T    C        0      0        2 
  12 chr12_31129207     HPrz    T    C        0      0        2 
  12 chr12_31129207     ZBoe    T    C        1      2        2 
  12 chr12_31129207     ZGre    T    C        0      0        2 
  12 chr12_31129207     ZHar    T    C        0      0        2 
  12 chr12_31129207   Sample    T    C        0      0        2 
  12 chr12_31139003     AAsi    T    C        0      0        2 
  12 chr12_31139003     AKia    T    C        0      0        2 
  12 chr12_31139003     AOna    T    C        0      0        2 
  12 chr12_31139003     ASom    T    C        0      0        2 
  12 chr12_31139003     HCab    T    C        1      2        2 
  12 chr12_31139003     HPrz    T    C        1      2        2 
  12 chr12_31139003     ZBoe    T    C        0      0        2 
  12 chr12_31139003     ZGre    T    C        0      0        2 
  12 chr12_31139003     ZHar    T    C        0      0        2 
  12 chr12_31139003   Sample    T    C        0      0        2 
  12 chr12_31139786     AAsi    A    T        0      0        2 
  12 chr12_31139786     AKia    A    T        0      0        2 
  12 chr12_31139786     AOna    A    T      0.5      1        2 
  12 chr12_31139786     ASom    A    T        0      0        2 
  12 chr12_31139786     HCab    A    T        0      0        2 
  12 chr12_31139786     HPrz    A    T        0      0        2 
  12 chr12_31139786     ZBoe    A    T        0      0        2 
  12 chr12_31139786     ZGre    A    T        0      0        2 
  12 chr12_31139786     ZHar    A    T        0      0        2 
  12 chr12_31139786   Sample    A    T        0      0        2 
  12 chr12_31144394     AAsi    G    A        0      0        2 
  12 chr12_31144394     AKia    G    A        0      0        2 
  12 chr12_31144394     AOna    G    A        0      0        2 
  12 chr12_31144394     ASom    G    A        0      0        2 
  12 chr12_31144394     HCab    G    A        1      2        2 
  12 chr12_31144394     HPrz    G    A        1      2        2 
  12 chr12_31144394     ZBoe    G    A        0      0        2 
  12 chr12_31144394     ZGre    G    A        0      0        2 
  12 chr12_31144394     ZHar    G    A        0      0        2 
  12 chr12_31144394   Sample    G    A        0      0        2 
  12 chr12_31148791     AAsi    C    A        0      0        2 
  12 chr12_31148791     AKia    C    A        0      0        2 
  12 chr12_31148791     AOna    C    A        0      0        2 
  12 chr12_31148791     ASom    C    A        1      2        2 
  12 chr12_31148791     HCab    C    A        0      0        2 
  12 chr12_31148791     HPrz    C    A        0      0        2 
  12 chr12_31148791     ZBoe    C    A        0      0        2 
  12 chr12_31148791     ZGre    C    A        0      0        2 
  12 chr12_31148791     ZHar    C    A        0      0        2 
  12 chr12_31148791   Sample    C    A        0      0        2 
  12 chr12_31149807     AAsi    G    A        0      0        2 
  12 chr12_31149807     AKia    G    A        0      0        2 
  12 chr12_31149807     AOna    G    A        0      0        2 
  12 chr12_31149807     ASom    G    A        0      0        2 
  12 chr12_31149807     HCab    G    A        0      0        2 
  12 chr12_31149807     HPrz    G    A        0      0        2 
  12 chr12_31149807     ZBoe    G    A      0.5      1        2 
  12 chr12_31149807     ZGre    G    A        0      0        2 
  12 chr12_31149807     ZHar    G    A        0      0        2 
  12 chr12_31149807   Sample    G    A        0      0        2 
  12 chr12_31160077     AAsi    T    G        0      0        2 
  12 chr12_31160077     AKia    T    G        0      0        2 
  12 chr12_31160077     AOna    T    G        0      0        2 
  12 chr12_31160077     ASom    T    G        0      0        2 
  12 chr12_31160077     HCab    T    G        1      2        2 
  12 chr12_31160077     HPrz    T    G        1      2        2 
  12 chr12_31160077     ZBoe    T    G        0      0        2 
  12 chr12_31160077     ZGre    T    G        0      0        2 
  12 chr12_31160077     ZHar    T    G        0      0        2 
  12 chr12_31160077   Sample    T    G        0      0        2 
  12 chr12_31163010     AAsi    G    C        0      0        2 
  12 chr12_31163010     AKia    G    C        0      0        2 
  12 chr12_31163010     AOna    G    C        0      0        2 
  12 chr12_31163010     ASom    G    C        0      0        2 
  12 chr12_31163010     HCab    G    C      0.5      1        2 
  12 chr12_31163010     HPrz    G    C        0      0        2 
  12 chr12_31163010     ZBoe    G    C        0      0        2 
  12 chr12_31163010     ZGre    G    C        0      0        2 
  12 chr12_31163010     ZHar    G    C        0      0        2 
  12 chr12_31163010   Sample    G    C        0      0        2 
  12 chr12_31163431     AAsi    G    T        0      0        2 
  12 chr12_31163431     AKia    G    T        0      0        2 
  12 chr12_31163431     AOna    G    T        0      0        2 
  12 chr12_31163431     ASom    G    T        0      0        2 
  12 chr12_31163431     HCab    G    T        1      2        2 
  12 chr12_31163431     HPrz    G    T        1      2        2 
  12 chr12_31163431     ZBoe    G    T        0      0        2 
  12 chr12_31163431     ZGre    G    T        0      0        2 
  12 chr12_31163431     ZHar    G    T        0      0        2 
  12 chr12_31163431   Sample    G    T        0      0        2 
  12 chr12_31164972     AAsi    A    G        0      0        2 
  12 chr12_31164972     AKia    A    G        0      0        2 
  12 chr12_31164972     AOna    A    G        0      0        2 
  12 chr12_31164972     ASom    A    G        0      0        2 
  12 chr12_31164972     HCab    A    G      0.5      1        2 
  12 chr12_31164972     HPrz    A    G        0      0        2 
  12 chr12_31164972     ZBoe    A    G        0      0        2 
  12 chr12_31164972     ZGre    A    G        0      0        2 
  12 chr12_31164972     ZHar    A    G        0      0        2 
  12 chr12_31164972   Sample    A    G        0      0        2 
  12 chr12_31169432     AAsi    T    C        0      0        2 
  12 chr12_31169432     AKia    T    C        0      0        2 
  12 chr12_31169432     AOna    T    C        0      0        2 
  12 chr12_31169432     ASom    T    C        0      0        2 
  12 chr12_31169432     HCab    T    C        1      2        2 
  12 chr12_31169432     HPrz    T    C        1      2        2 
  12 chr12_31169432     ZBoe    T    C        0      0        2 
  12 chr12_31169432     ZGre    T    C        0      0        2 
  12 chr12_31169432     ZHar    T    C        0      0        2 
  12 chr12_31169432   Sample    T    C        0      0        2 
  12 chr12_31172375     AAsi    A    G        0      0        2 
  12 chr12_31172375     AKia    A    G        0      0        2 
  12 chr12_31172375     AOna    A    G      0.5      1        2 
  12 chr12_31172375     ASom    A    G        0      0        2 
  12 chr12_31172375     HCab    A    G        0      0        2 
  12 chr12_31172375     HPrz    A    G        0      0        2 
  12 chr12_31172375     ZBoe    A    G        0      0        2 
  12 chr12_31172375     ZGre    A    G        0      0        2 
  12 chr12_31172375     ZHar    A    G        0      0        2 
  12 chr12_31172375   Sample    A    G        0      0        2 
  12 chr12_31174723     AAsi    C    G        0      0        2 
  12 chr12_31174723     AKia    C    G        1      2        2 
  12 chr12_31174723     AOna    C    G        1      2        2 
  12 chr12_31174723     ASom    C    G        0      0        2 
  12 chr12_31174723     HCab    C    G        0      0        2 
  12 chr12_31174723     HPrz    C    G        0      0        2 
  12 chr12_31174723     ZBoe    C    G        0      0        2 
  12 chr12_31174723     ZGre    C    G        0      0        2 
  12 chr12_31174723     ZHar    C    G        0      0        2 
  12 chr12_31174723   Sample    C    G        0      0        2 
  12 chr12_31175107     AAsi    A    G        0      0        2 
  12 chr12_31175107     AKia    A    G        0      0        2 
  12 chr12_31175107     AOna    A    G        0      0        2 
  12 chr12_31175107     ASom    A    G      0.5      1        2 
  12 chr12_31175107     HCab    A    G        0      0        2 
  12 chr12_31175107     HPrz    A    G        0      0        2 
  12 chr12_31175107     ZBoe    A    G        0      0        2 
  12 chr12_31175107     ZGre    A    G        0      0        2 
  12 chr12_31175107     ZHar    A    G        0      0        2 
  12 chr12_31175107   Sample    A    G        0      0        2 
  12 chr12_31179404     AAsi    A    T        0      0        2 
  12 chr12_31179404     AKia    A    T        0      0        2 
  12 chr12_31179404     AOna    A    T        0      0        2 
  12 chr12_31179404     ASom    A    T        0      0        2 
  12 chr12_31179404     HCab    A    T        1      2        2 
  12 chr12_31179404     HPrz    A    T        1      2        2 
  12 chr12_31179404     ZBoe    A    T        0      0        2 
  12 chr12_31179404     ZGre    A    T        0      0        2 
  12 chr12_31179404     ZHar    A    T        0      0        2 
  12 chr12_31179404   Sample    A    T        0      0        2 
  12 chr12_31181102     AAsi    G    A        0      0        2 
  12 chr12_31181102     AKia    G    A        0      0        2 
  12 chr12_31181102     AOna    G    A        0      0        2 
  12 chr12_31181102     ASom    G    A        0      0        2 
  12 chr12_31181102     HCab    G    A        1      2        2 
  12 chr12_31181102     HPrz    G    A        1      2        2 
  12 chr12_31181102     ZBoe    G    A        0      0        2 
  12 chr12_31181102     ZGre    G    A        0      0        2 
  12 chr12_31181102     ZHar    G    A        0      0        2 
  12 chr12_31181102   Sample    G    A        0      0        2 
  12 chr12_31183435     AAsi    G    A        0      0        2 
  12 chr12_31183435     AKia    G    A        0      0        2 
  12 chr12_31183435     AOna    G    A        0      0        2 
  12 chr12_31183435     ASom    G    A        0      0        2 
  12 chr12_31183435     HCab    G    A        1      2        2 
  12 chr12_31183435     HPrz    G    A        1      2        2 
  12 chr12_31183435     ZBoe    G    A        0      0        2 
  12 chr12_31183435     ZGre    G    A        0      0        2 
  12 chr12_31183435     ZHar    G    A        0      0        2 
  12 chr12_31183435   Sample    G    A        0      0        2 
  12 chr12_31185376     AAsi    A    G        0      0        2 
  12 chr12_31185376     AKia    A    G        0      0        2 
  12 chr12_31185376     AOna    A    G        0      0        2 
  12 chr12_31185376     ASom    A    G        0      0        2 
  12 chr12_31185376     HCab    A    G        0      0        2 
  12 chr12_31185376     HPrz    A    G        1      2        2 
  12 chr12_31185376     ZBoe    A    G        0      0        2 
  12 chr12_31185376     ZGre    A    G        0      0        2 
  12 chr12_31185376     ZHar    A    G        0      0        2 
  12 chr12_31185376   Sample    A    G        0      0        2 
  12 chr12_31195024     AAsi    G    C        1      2        2 
  12 chr12_31195024     AKia    G    C        0      0        2 
  12 chr12_31195024     AOna    G    C        0      0        2 
  12 chr12_31195024     ASom    G    C        1      2        2 
  12 chr12_31195024     HCab    G    C        0      0        2 
  12 chr12_31195024     HPrz    G    C        0      0        2 
  12 chr12_31195024     ZBoe    G    C        0      0        2 
  12 chr12_31195024     ZGre    G    C        0      0        2 
  12 chr12_31195024     ZHar    G    C        0      0        2 
  12 chr12_31195024   Sample    G    C        1      2        2 
  12 chr12_31196374     AAsi    C    T        0      0        2 
  12 chr12_31196374     AKia    C    T        0      0        2 
  12 chr12_31196374     AOna    C    T        0      0        2 
  12 chr12_31196374     ASom    C    T        0      0        2 
  12 chr12_31196374     HCab    C    T        1      2        2 
  12 chr12_31196374     HPrz    C    T        1      2        2 
  12 chr12_31196374     ZBoe    C    T        0      0        2 
  12 chr12_31196374     ZGre    C    T        0      0        2 
  12 chr12_31196374     ZHar    C    T        0      0        2 
  12 chr12_31196374   Sample    C    T        0      0        2 
  12 chr12_31198193     AAsi    T    G        0      0        2 
  12 chr12_31198193     AKia    T    G        0      0        2 
  12 chr12_31198193     AOna    T    G      0.5      1        2 
  12 chr12_31198193     ASom    T    G        0      0        2 
  12 chr12_31198193     HCab    T    G        0      0        2 
  12 chr12_31198193     HPrz    T    G        0      0        2 
  12 chr12_31198193     ZBoe    T    G        0      0        2 
  12 chr12_31198193     ZGre    T    G        0      0        2 
  12 chr12_31198193     ZHar    T    G        0      0        2 
  12 chr12_31198193   Sample    T    G        0      0        2 
  12 chr12_31201459     AAsi    A    G        0      0        2 
  12 chr12_31201459     AKia    A    G        0      0        2 
  12 chr12_31201459     AOna    A    G        0      0        2 
  12 chr12_31201459     ASom    A    G        0      0        2 
  12 chr12_31201459     HCab    A    G        0      0        2 
  12 chr12_31201459     HPrz    A    G        0      0        2 
  12 chr12_31201459     ZBoe    A    G        1      2        2 
  12 chr12_31201459     ZGre    A    G        0      0        2 
  12 chr12_31201459     ZHar    A    G        1      2        2 
  12 chr12_31201459   Sample    A    G        0      0        2 
  12 chr12_31204312     AAsi    A    G        0      0        2 
  12 chr12_31204312     AKia    A    G        0      0        2 
  12 chr12_31204312     AOna    A    G        0      0        2 
  12 chr12_31204312     ASom    A    G        0      0        2 
  12 chr12_31204312     HCab    A    G      0.5      1        2 
  12 chr12_31204312     HPrz    A    G        0      0        2 
  12 chr12_31204312     ZBoe    A    G        0      0        2 
  12 chr12_31204312     ZGre    A    G        0      0        2 
  12 chr12_31204312     ZHar    A    G        0      0        2 
  12 chr12_31204312   Sample    A    G        0      0        2 
  12 chr12_31204524     AAsi    A    G        0      0        2 
  12 chr12_31204524     AKia    A    G        0      0        2 
  12 chr12_31204524     AOna    A    G      0.5      1        2 
  12 chr12_31204524     ASom    A    G        0      0        2 
  12 chr12_31204524     HCab    A    G        0      0        2 
  12 chr12_31204524     HPrz    A    G        0      0        2 
  12 chr12_31204524     ZBoe    A    G        0      0        2 
  12 chr12_31204524     ZGre    A    G        0      0        2 
  12 chr12_31204524     ZHar    A    G        0      0        2 
  12 chr12_31204524   Sample    A    G        0      0        2 
  12 chr12_31204859     AAsi    A    G        0      0        2 
  12 chr12_31204859     AKia    A    G        1      2        2 
  12 chr12_31204859     AOna    A    G        0      0        2 
  12 chr12_31204859     ASom    A    G        0      0        2 
  12 chr12_31204859     HCab    A    G        0      0        2 
  12 chr12_31204859     HPrz    A    G        0      0        2 
  12 chr12_31204859     ZBoe    A    G        0      0        2 
  12 chr12_31204859     ZGre    A    G        0      0        2 
  12 chr12_31204859     ZHar    A    G        0      0        2 
  12 chr12_31204859   Sample    A    G        0      0        2 
  12 chr12_31208147     AAsi    C    A      0.5      1        2 
  12 chr12_31208147     AKia    C    A        0      0        2 
  12 chr12_31208147     AOna    C    A        0      0        2 
  12 chr12_31208147     ASom    C    A        0      0        2 
  12 chr12_31208147     HCab    C    A        0      0        2 
  12 chr12_31208147     HPrz    C    A        0      0        2 
  12 chr12_31208147     ZBoe    C    A        0      0        2 
  12 chr12_31208147     ZGre    C    A        0      0        2 
  12 chr12_31208147     ZHar    C    A        0      0        2 
  12 chr12_31208147   Sample    C    A        0      0        2 
  12 chr12_31208561     AAsi    T    C        0      0        2 
  12 chr12_31208561     AKia    T    C        0      0        2 
  12 chr12_31208561     AOna    T    C        0      0        2 
  12 chr12_31208561     ASom    T    C        0      0        2 
  12 chr12_31208561     HCab    T    C        1      2        2 
  12 chr12_31208561     HPrz    T    C        1      2        2 
  12 chr12_31208561     ZBoe    T    C        0      0        2 
  12 chr12_31208561     ZGre    T    C        0      0        2 
  12 chr12_31208561     ZHar    T    C        0      0        2 
  12 chr12_31208561   Sample    T    C        0      0        2 
  12 chr12_31212943     AAsi    A    G      0.5      1        2 
  12 chr12_31212943     AKia    A    G        0      0        2 
  12 chr12_31212943     AOna    A    G        0      0        2 
  12 chr12_31212943     ASom    A    G        0      0        2 
  12 chr12_31212943     HCab    A    G        0      0        2 
  12 chr12_31212943     HPrz    A    G        0      0        2 
  12 chr12_31212943     ZBoe    A    G        0      0        2 
  12 chr12_31212943     ZGre    A    G        0      0        2 
  12 chr12_31212943     ZHar    A    G        0      0        2 
  12 chr12_31212943   Sample    A    G        0      0        2 
  12 chr12_31218243     AAsi    G    A        0      0        2 
  12 chr12_31218243     AKia    G    A        0      0        2 
  12 chr12_31218243     AOna    G    A        0      0        2 
  12 chr12_31218243     ASom    G    A        0      0        2 
  12 chr12_31218243     HCab    G    A        0      0        2 
  12 chr12_31218243     HPrz    G    A        0      0        2 
  12 chr12_31218243     ZBoe    G    A      0.5      1        2 
  12 chr12_31218243     ZGre    G    A        0      0        2 
  12 chr12_31218243     ZHar    G    A        0      0        2 
  12 chr12_31218243   Sample    G    A        0      0        2 
  12 chr12_31240383     AAsi    C    T        0      0        2 
  12 chr12_31240383     AKia    C    T        0      0        2 
  12 chr12_31240383     AOna    C    T        0      0        2 
  12 chr12_31240383     ASom    C    T        0      0        2 
  12 chr12_31240383     HCab    C    T        0      0        2 
  12 chr12_31240383     HPrz    C    T        0      0        2 
  12 chr12_31240383     ZBoe    C    T      0.5      1        2 
  12 chr12_31240383     ZGre    C    T        0      0        2 
  12 chr12_31240383     ZHar    C    T        0      0        2 
  12 chr12_31240383   Sample    C    T        0      0        2 
  12 chr12_31241006     AAsi    A    G        1      2        2 
  12 chr12_31241006     AKia    A    G        0      0        2 
  12 chr12_31241006     AOna    A    G        0      0        2 
  12 chr12_31241006     ASom    A    G        0      0        2 
  12 chr12_31241006     HCab    A    G        0      0        2 
  12 chr12_31241006     HPrz    A    G        0      0        2 
  12 chr12_31241006     ZBoe    A    G        0      0        2 
  12 chr12_31241006     ZGre    A    G        0      0        2 
  12 chr12_31241006     ZHar    A    G        0      0        2 
  12 chr12_31241006   Sample    A    G        1      2        2 
  12 chr12_31241280     AAsi    C    G        1      2        2 
  12 chr12_31241280     AKia    C    G        0      0        2 
  12 chr12_31241280     AOna    C    G        0      0        2 
  12 chr12_31241280     ASom    C    G        1      2        2 
  12 chr12_31241280     HCab    C    G        0      0        2 
  12 chr12_31241280     HPrz    C    G        0      0        2 
  12 chr12_31241280     ZBoe    C    G        0      0        2 
  12 chr12_31241280     ZGre    C    G        0      0        2 
  12 chr12_31241280     ZHar    C    G        0      0        2 
  12 chr12_31241280   Sample    C    G        1      2        2 
  12 chr12_31249481     AAsi    C    T        0      0        2 
  12 chr12_31249481     AKia    C    T        0      0        2 
  12 chr12_31249481     AOna    C    T        0      0        2 
  12 chr12_31249481     ASom    C    T        0      0        2 
  12 chr12_31249481     HCab    C    T        1      2        2 
  12 chr12_31249481     HPrz    C    T        1      2        2 
  12 chr12_31249481     ZBoe    C    T        0      0        2 
  12 chr12_31249481     ZGre    C    T        0      0        2 
  12 chr12_31249481     ZHar    C    T        0      0        2 
  12 chr12_31249481   Sample    C    T        0      0        2 
  12 chr12_31261473     AAsi    A    C        0      0        2 
  12 chr12_31261473     AKia    A    C        0      0        2 
  12 chr12_31261473     AOna    A    C        0      0        2 
  12 chr12_31261473     ASom    A    C        0      0        2 
  12 chr12_31261473     HCab    A    C        0      0        2 
  12 chr12_31261473     HPrz    A    C        0      0        2 
  12 chr12_31261473     ZBoe    A    C      0.5      1        2 
  12 chr12_31261473     ZGre    A    C        0      0        2 
  12 chr12_31261473     ZHar    A    C        0      0        2 
  12 chr12_31261473   Sample    A    C        0      0        2 
  12 chr12_31261745     AAsi    T    C        0      0        2 
  12 chr12_31261745     AKia    T    C        0      0        2 
  12 chr12_31261745     AOna    T    C        0      0        2 
  12 chr12_31261745     ASom    T    C        0      0        2 
  12 chr12_31261745     HCab    T    C        0      0        2 
  12 chr12_31261745     HPrz    T    C        0      0        2 
  12 chr12_31261745     ZBoe    T    C        0      0        2 
  12 chr12_31261745     ZGre    T    C      0.5      1        2 
  12 chr12_31261745     ZHar    T    C        0      0        2 
  12 chr12_31261745   Sample    T    C        0      0        2 
  12 chr12_31264470     AAsi    T    C        0      0        2 
  12 chr12_31264470     AKia    T    C        0      0        2 
  12 chr12_31264470     AOna    T    C        0      0        2 
  12 chr12_31264470     ASom    T    C        0      0        2 
  12 chr12_31264470     HCab    T    C        0      0        2 
  12 chr12_31264470     HPrz    T    C        0      0        2 
  12 chr12_31264470     ZBoe    T    C        0      0        2 
  12 chr12_31264470     ZGre    T    C        1      2        2 
  12 chr12_31264470     ZHar    T    C        0      0        2 
  12 chr12_31264470   Sample    T    C        0      0        2 
  12 chr12_31265499     AAsi    A    G        0      0        2 
  12 chr12_31265499     AKia    A    G        1      2        2 
  12 chr12_31265499     AOna    A    G        0      0        2 
  12 chr12_31265499     ASom    A    G        0      0        2 
  12 chr12_31265499     HCab    A    G        0      0        2 
  12 chr12_31265499     HPrz    A    G        0      0        2 
  12 chr12_31265499     ZBoe    A    G        0      0        2 
  12 chr12_31265499     ZGre    A    G        0      0        2 
  12 chr12_31265499     ZHar    A    G        1      2        2 
  12 chr12_31265499   Sample    A    G        0      0        2 
  12 chr12_31268588     AAsi    T    C        0      0        2 
  12 chr12_31268588     AKia    T    C        0      0        2 
  12 chr12_31268588     AOna    T    C        0      0        2 
  12 chr12_31268588     ASom    T    C        0      0        2 
  12 chr12_31268588     HCab    T    C        0      0        2 
  12 chr12_31268588     HPrz    T    C        0      0        2 
  12 chr12_31268588     ZBoe    T    C      0.5      1        2 
  12 chr12_31268588     ZGre    T    C        0      0        2 
  12 chr12_31268588     ZHar    T    C        0      0        2 
  12 chr12_31268588   Sample    T    C        0      0        2 
  12 chr12_31286032     AAsi    C    T        0      0        2 
  12 chr12_31286032     AKia    C    T        0      0        2 
  12 chr12_31286032     AOna    C    T        0      0        2 
  12 chr12_31286032     ASom    C    T        0      0        2 
  12 chr12_31286032     HCab    C    T        1      2        2 
  12 chr12_31286032     HPrz    C    T        1      2        2 
  12 chr12_31286032     ZBoe    C    T        0      0        2 
  12 chr12_31286032     ZGre    C    T        0      0        2 
  12 chr12_31286032     ZHar    C    T        0      0        2 
  12 chr12_31286032   Sample    C    T        0      0        2 
  12 chr12_31286208     AAsi    T    C        0      0        2 
  12 chr12_31286208     AKia    T    C        0      0        2 
  12 chr12_31286208     AOna    T    C        0      0        2 
  12 chr12_31286208     ASom    T    C        0      0        2 
  12 chr12_31286208     HCab    T    C        0      0        2 
  12 chr12_31286208     HPrz    T    C        0      0        2 
  12 chr12_31286208     ZBoe    T    C        0      0        2 
  12 chr12_31286208     ZGre    T    C      0.5      1        2 
  12 chr12_31286208     ZHar    T    C        0      0        2 
  12 chr12_31286208   Sample    T    C        0      0        2 
  12 chr12_31287794     AAsi    A    G        0      0        2 
  12 chr12_31287794     AKia    A    G        0      0        2 
  12 chr12_31287794     AOna    A    G        0      0        2 
  12 chr12_31287794     ASom    A    G        0      0        2 
  12 chr12_31287794     HCab    A    G        0      0        2 
  12 chr12_31287794     HPrz    A    G        0      0        2 
  12 chr12_31287794     ZBoe    A    G      0.5      1        2 
  12 chr12_31287794     ZGre    A    G        0      0        2 
  12 chr12_31287794     ZHar    A    G        0      0        2 
  12 chr12_31287794   Sample    A    G        0      0        2 
  12 chr12_31291043     AAsi    C    A        1      2        2 
  12 chr12_31291043     AKia    C    A        1      2        2 
  12 chr12_31291043     AOna    C    A        1      2        2 
  12 chr12_31291043     ASom    C    A        1      2        2 
  12 chr12_31291043     HCab    C    A        0      0        2 
  12 chr12_31291043     HPrz    C    A        0      0        2 
  12 chr12_31291043     ZBoe    C    A        0      0        2 
  12 chr12_31291043     ZGre    C    A        0      0        2 
  12 chr12_31291043     ZHar    C    A        0      0        2 
  12 chr12_31291043   Sample    C    A        1      2        2 
  12 chr12_31292099     AAsi    T    C        0      0        2 
  12 chr12_31292099     AKia    T    C        0      0        2 
  12 chr12_31292099     AOna    T    C      0.5      1        2 
  12 chr12_31292099     ASom    T    C        0      0        2 
  12 chr12_31292099     HCab    T    C        0      0        2 
  12 chr12_31292099     HPrz    T    C        0      0        2 
  12 chr12_31292099     ZBoe    T    C        0      0        2 
  12 chr12_31292099     ZGre    T    C        0      0        2 
  12 chr12_31292099     ZHar    T    C        1      2        2 
  12 chr12_31292099   Sample    T    C        0      0        2 
  12 chr12_31296473     AAsi    T    C      0.5      1        2 
  12 chr12_31296473     AKia    T    C        0      0        2 
  12 chr12_31296473     AOna    T    C        0      0        2 
  12 chr12_31296473     ASom    T    C        0      0        2 
  12 chr12_31296473     HCab    T    C        0      0        2 
  12 chr12_31296473     HPrz    T    C        0      0        2 
  12 chr12_31296473     ZBoe    T    C        0      0        2 
  12 chr12_31296473     ZGre    T    C        0      0        2 
  12 chr12_31296473     ZHar    T    C        0      0        2 
  12 chr12_31296473   Sample    T    C        0      0        2 
  12 chr12_31299431     AAsi    C    T        0      0        2 
  12 chr12_31299431     AKia    C    T        0      0        2 
  12 chr12_31299431     AOna    C    T        0      0        2 
  12 chr12_31299431     ASom    C    T        0      0        2 
  12 chr12_31299431     HCab    C    T        0      0        2 
  12 chr12_31299431     HPrz    C    T        0      0        2 
  12 chr12_31299431     ZBoe    C    T        0      0        2 
  12 chr12_31299431     ZGre    C    T        0      0        2 
  12 chr12_31299431     ZHar    C    T        1      2        2 
  12 chr12_31299431   Sample    C    T        0      0        2 
  12 chr12_31304429     AAsi    C    T        0      0        2 
  12 chr12_31304429     AKia    C    T        0      0        2 
  12 chr12_31304429     AOna    C    T        0      0        2 
  12 chr12_31304429     ASom    C    T        0      0        2 
  12 chr12_31304429     HCab    C    T        0      0        2 
  12 chr12_31304429     HPrz    C    T        0      0        2 
  12 chr12_31304429     ZBoe    C    T        0      0        2 
  12 chr12_31304429     ZGre    C    T        0      0        2 
  12 chr12_31304429     ZHar    C    T        1      2        2 
  12 chr12_31304429   Sample    C    T        0      0        2 
  12 chr12_31305271     AAsi    C    T        0      0        2 
  12 chr12_31305271     AKia    C    T        0      0        2 
  12 chr12_31305271     AOna    C    T        0      0        2 
  12 chr12_31305271     ASom    C    T        0      0        2 
  12 chr12_31305271     HCab    C    T        0      0        2 
  12 chr12_31305271     HPrz    C    T        1      2        2 
  12 chr12_31305271     ZBoe    C    T        0      0        2 
  12 chr12_31305271     ZGre    C    T        0      0        2 
  12 chr12_31305271     ZHar    C    T        0      0        2 
  12 chr12_31305271   Sample    C    T        0      0        2 
  12 chr12_31306977     AAsi    C    T        0      0        2 
  12 chr12_31306977     AKia    C    T        0      0        2 
  12 chr12_31306977     AOna    C    T        0      0        2 
  12 chr12_31306977     ASom    C    T        0      0        2 
  12 chr12_31306977     HCab    C    T        1      2        2 
  12 chr12_31306977     HPrz    C    T        1      2        2 
  12 chr12_31306977     ZBoe    C    T        0      0        2 
  12 chr12_31306977     ZGre    C    T        0      0        2 
  12 chr12_31306977     ZHar    C    T        0      0        2 
  12 chr12_31306977   Sample    C    T        0      0        2 
  12 chr12_31307483     AAsi    T    C        0      0        2 
  12 chr12_31307483     AKia    T    C        0      0        2 
  12 chr12_31307483     AOna    T    C        0      0        2 
  12 chr12_31307483     ASom    T    C        0      0        2 
  12 chr12_31307483     HCab    T    C        0      0        2 
  12 chr12_31307483     HPrz    T    C        0      0        2 
  12 chr12_31307483     ZBoe    T    C        0      0        2 
  12 chr12_31307483     ZGre    T    C        0      0        2 
  12 chr12_31307483     ZHar    T    C      0.5      1        2 
  12 chr12_31307483   Sample    T    C        0      0        2 
  12 chr12_31309486     AAsi    G    C        0      0        2 
  12 chr12_31309486     AKia    G    C        1      2        2 
  12 chr12_31309486     AOna    G    C        0      0        2 
  12 chr12_31309486     ASom    G    C        0      0        2 
  12 chr12_31309486     HCab    G    C        0      0        2 
  12 chr12_31309486     HPrz    G    C        0      0        2 
  12 chr12_31309486     ZBoe    G    C        0      0        2 
  12 chr12_31309486     ZGre    G    C        0      0        2 
  12 chr12_31309486     ZHar    G    C        0      0        2 
  12 chr12_31309486   Sample    G    C        0      0        2 
  12 chr12_31310256     AAsi    G    A        0      0        2 
  12 chr12_31310256     AKia    G    A        0      0        2 
  12 chr12_31310256     AOna    G    A        0      0        2 
  12 chr12_31310256     ASom    G    A        0      0        2 
  12 chr12_31310256     HCab    G    A        0      0        2 
  12 chr12_31310256     HPrz    G    A        0      0        2 
  12 chr12_31310256     ZBoe    G    A        0      0        2 
  12 chr12_31310256     ZGre    G    A        1      2        2 
  12 chr12_31310256     ZHar    G    A        0      0        2 
  12 chr12_31310256   Sample    G    A        0      0        2 
  12 chr12_31313844     AAsi    A    G        0      0        2 
  12 chr12_31313844     AKia    A    G        0      0        2 
  12 chr12_31313844     AOna    A    G      0.5      1        2 
  12 chr12_31313844     ASom    A    G        0      0        2 
  12 chr12_31313844     HCab    A    G        0      0        2 
  12 chr12_31313844     HPrz    A    G        0      0        2 
  12 chr12_31313844     ZBoe    A    G      0.5      1        2 
  12 chr12_31313844     ZGre    A    G        0      0        2 
  12 chr12_31313844     ZHar    A    G        0      0        2 
  12 chr12_31313844   Sample    A    G        0      0        2 
  12 chr12_31323310     AAsi    C    T        1      2        2 
  12 chr12_31323310     AKia    C    T        0      0        2 
  12 chr12_31323310     AOna    C    T        0      0        2 
  12 chr12_31323310     ASom    C    T        1      2        2 
  12 chr12_31323310     HCab    C    T        0      0        2 
  12 chr12_31323310     HPrz    C    T        0      0        2 
  12 chr12_31323310     ZBoe    C    T        0      0        2 
  12 chr12_31323310     ZGre    C    T        0      0        2 
  12 chr12_31323310     ZHar    C    T        0      0        2 
  12 chr12_31323310   Sample    C    T        1      2        2 
  12 chr12_31329992     AAsi    G    A        0      0        2 
  12 chr12_31329992     AKia    G    A        0      0        2 
  12 chr12_31329992     AOna    G    A        0      0        2 
  12 chr12_31329992     ASom    G    A        0      0        2 
  12 chr12_31329992     HCab    G    A        0      0        2 
  12 chr12_31329992     HPrz    G    A        0      0        2 
  12 chr12_31329992     ZBoe    G    A        0      0        2 
  12 chr12_31329992     ZGre    G    A        0      0        2 
  12 chr12_31329992     ZHar    G    A        1      2        2 
  12 chr12_31329992   Sample    G    A        0      0        2 
  12 chr12_31331713     AAsi    G    A        0      0        2 
  12 chr12_31331713     AKia    G    A        0      0        2 
  12 chr12_31331713     AOna    G    A        0      0        2 
  12 chr12_31331713     ASom    G    A        0      0        2 
  12 chr12_31331713     HCab    G    A        0      0        2 
  12 chr12_31331713     HPrz    G    A        0      0        2 
  12 chr12_31331713     ZBoe    G    A        1      2        2 
  12 chr12_31331713     ZGre    G    A        1      2        2 
  12 chr12_31331713     ZHar    G    A        1      2        2 
  12 chr12_31331713   Sample    G    A        0      0        2 
  12 chr12_31332136     AAsi    A    G        0      0        2 
  12 chr12_31332136     AKia    A    G        0      0        2 
  12 chr12_31332136     AOna    A    G        0      0        2 
  12 chr12_31332136     ASom    A    G        0      0        2 
  12 chr12_31332136     HCab    A    G      0.5      1        2 
  12 chr12_31332136     HPrz    A    G        1      2        2 
  12 chr12_31332136     ZBoe    A    G        0      0        2 
  12 chr12_31332136     ZGre    A    G        0      0        2 
  12 chr12_31332136     ZHar    A    G        0      0        2 
  12 chr12_31332136   Sample    A    G        0      0        2 
  12 chr12_31332718     AAsi    C    T        0      0        2 
  12 chr12_31332718     AKia    C    T        0      0        2 
  12 chr12_31332718     AOna    C    T        0      0        2 
  12 chr12_31332718     ASom    C    T        0      0        2 
  12 chr12_31332718     HCab    C    T        0      0        2 
  12 chr12_31332718     HPrz    C    T        0      0        2 
  12 chr12_31332718     ZBoe    C    T      0.5      1        2 
  12 chr12_31332718     ZGre    C    T        0      0        2 
  12 chr12_31332718     ZHar    C    T        0      0        2 
  12 chr12_31332718   Sample    C    T        0      0        2 
  12 chr12_31337685     AAsi    A    G        0      0        2 
  12 chr12_31337685     AKia    A    G        1      2        2 
  12 chr12_31337685     AOna    A    G        0      0        2 
  12 chr12_31337685     ASom    A    G        0      0        2 
  12 chr12_31337685     HCab    A    G        0      0        2 
  12 chr12_31337685     HPrz    A    G        0      0        2 
  12 chr12_31337685     ZBoe    A    G        0      0        2 
  12 chr12_31337685     ZGre    A    G        0      0        2 
  12 chr12_31337685     ZHar    A    G        0      0        2 
  12 chr12_31337685   Sample    A    G        0      0        2 
  12 chr12_31338287     AAsi    T    C        0      0        2 
  12 chr12_31338287     AKia    T    C        0      0        2 
  12 chr12_31338287     AOna    T    C        0      0        2 
  12 chr12_31338287     ASom    T    C        0      0        2 
  12 chr12_31338287     HCab    T    C        0      0        2 
  12 chr12_31338287     HPrz    T    C        0      0        2 
  12 chr12_31338287     ZBoe    T    C        1      2        2 
  12 chr12_31338287     ZGre    T    C        0      0        2 
  12 chr12_31338287     ZHar    T    C        0      0        2 
  12 chr12_31338287   Sample    T    C        0      0        2 
  12 chr12_31340316     AAsi    C    A        0      0        2 
  12 chr12_31340316     AKia    C    A        0      0        2 
  12 chr12_31340316     AOna    C    A        0      0        2 
  12 chr12_31340316     ASom    C    A        0      0        2 
  12 chr12_31340316     HCab    C    A        1      2        2 
  12 chr12_31340316     HPrz    C    A        1      2        2 
  12 chr12_31340316     ZBoe    C    A        0      0        2 
  12 chr12_31340316     ZGre    C    A        0      0        2 
  12 chr12_31340316     ZHar    C    A        0      0        2 
  12 chr12_31340316   Sample    C    A        0      0        2 
  12 chr12_31342075     AAsi    C    T        0      0        2 
  12 chr12_31342075     AKia    C    T        0      0        2 
  12 chr12_31342075     AOna    C    T        0      0        2 
  12 chr12_31342075     ASom    C    T        0      0        2 
  12 chr12_31342075     HCab    C    T        1      2        2 
  12 chr12_31342075     HPrz    C    T        1      2        2 
  12 chr12_31342075     ZBoe    C    T        0      0        2 
  12 chr12_31342075     ZGre    C    T        0      0        2 
  12 chr12_31342075     ZHar    C    T        0      0        2 
  12 chr12_31342075   Sample    C    T        0      0        2 
  12 chr12_31344532     AAsi    A    G        0      0        2 
  12 chr12_31344532     AKia    A    G        0      0        2 
  12 chr12_31344532     AOna    A    G      0.5      1        2 
  12 chr12_31344532     ASom    A    G        0      0        2 
  12 chr12_31344532     HCab    A    G        0      0        2 
  12 chr12_31344532     HPrz    A    G        0      0        2 
  12 chr12_31344532     ZBoe    A    G        0      0        2 
  12 chr12_31344532     ZGre    A    G        0      0        2 
  12 chr12_31344532     ZHar    A    G        0      0        2 
  12 chr12_31344532   Sample    A    G        0      0        2 
  12 chr12_31346206     AAsi    A    G      0.5      1        2 
  12 chr12_31346206     AKia    A    G        0      0        2 
  12 chr12_31346206     AOna    A    G        0      0        2 
  12 chr12_31346206     ASom    A    G        0      0        2 
  12 chr12_31346206     HCab    A    G        0      0        2 
  12 chr12_31346206     HPrz    A    G        0      0        2 
  12 chr12_31346206     ZBoe    A    G        0      0        2 
  12 chr12_31346206     ZGre    A    G        0      0        2 
  12 chr12_31346206     ZHar    A    G        0      0        2 
  12 chr12_31346206   Sample    A    G        0      0        2 
  12 chr12_31347497     AAsi    A    G        0      0        2 
  12 chr12_31347497     AKia    A    G        0      0        2 
  12 chr12_31347497     AOna    A    G        0      0        2 
  12 chr12_31347497     ASom    A    G        0      0        2 
  12 chr12_31347497     HCab    A    G        0      0        2 
  12 chr12_31347497     HPrz    A    G        0      0        2 
  12 chr12_31347497     ZBoe    A    G      0.5      1        2 
  12 chr12_31347497     ZGre    A    G        0      0        2 
  12 chr12_31347497     ZHar    A    G        0      0        2 
  12 chr12_31347497   Sample    A    G        0      0        2 
  12 chr12_31351696     AAsi    A    G        0      0        2 
  12 chr12_31351696     AKia    A    G        0      0        2 
  12 chr12_31351696     AOna    A    G        0      0        2 
  12 chr12_31351696     ASom    A    G        0      0        2 
  12 chr12_31351696     HCab    A    G        0      0        2 
  12 chr12_31351696     HPrz    A    G        0      0        2 
  12 chr12_31351696     ZBoe    A    G        0      0        2 
  12 chr12_31351696     ZGre    A    G        1      2        2 
  12 chr12_31351696     ZHar    A    G        0      0        2 
  12 chr12_31351696   Sample    A    G        0      0        2 
  12 chr12_31352860     AAsi    A    G        0      0        2 
  12 chr12_31352860     AKia    A    G        0      0        2 
  12 chr12_31352860     AOna    A    G        0      0        2 
  12 chr12_31352860     ASom    A    G        0      0        2 
  12 chr12_31352860     HCab    A    G        0      0        2 
  12 chr12_31352860     HPrz    A    G        0      0        2 
  12 chr12_31352860     ZBoe    A    G      0.5      1        2 
  12 chr12_31352860     ZGre    A    G        0      0        2 
  12 chr12_31352860     ZHar    A    G        0      0        2 
  12 chr12_31352860   Sample    A    G        0      0        2 
  12 chr12_31353576     AAsi    T    C        0      0        2 
  12 chr12_31353576     AKia    T    C        0      0        2 
  12 chr12_31353576     AOna    T    C        0      0        2 
  12 chr12_31353576     ASom    T    C        0      0        2 
  12 chr12_31353576     HCab    T    C        1      2        2 
  12 chr12_31353576     HPrz    T    C        1      2        2 
  12 chr12_31353576     ZBoe    T    C        0      0        2 
  12 chr12_31353576     ZGre    T    C        0      0        2 
  12 chr12_31353576     ZHar    T    C        0      0        2 
  12 chr12_31353576   Sample    T    C        0      0        2 
  12 chr12_31356122     AAsi    C    T        0      0        2 
  12 chr12_31356122     AKia    C    T        0      0        2 
  12 chr12_31356122     AOna    C    T        0      0        2 
  12 chr12_31356122     ASom    C    T        0      0        2 
  12 chr12_31356122     HCab    C    T      0.5      1        2 
  12 chr12_31356122     HPrz    C    T        0      0        2 
  12 chr12_31356122     ZBoe    C    T        0      0        2 
  12 chr12_31356122     ZGre    C    T        0      0        2 
  12 chr12_31356122     ZHar    C    T        0      0        2 
  12 chr12_31356122   Sample    C    T        0      0        2 
  12 chr12_31357975     AAsi    C    T        0      0        2 
  12 chr12_31357975     AKia    C    T        0      0        2 
  12 chr12_31357975     AOna    C    T        0      0        2 
  12 chr12_31357975     ASom    C    T        0      0        2 
  12 chr12_31357975     HCab    C    T        1      2        2 
  12 chr12_31357975     HPrz    C    T        1      2        2 
  12 chr12_31357975     ZBoe    C    T        0      0        2 
  12 chr12_31357975     ZGre    C    T        0      0        2 
  12 chr12_31357975     ZHar    C    T        0      0        2 
  12 chr12_31357975   Sample    C    T        0      0        2 
  12 chr12_31359034     AAsi    T    C        0      0        2 
  12 chr12_31359034     AKia    T    C        0      0        2 
  12 chr12_31359034     AOna    T    C        0      0        2 
  12 chr12_31359034     ASom    T    C        0      0        2 
  12 chr12_31359034     HCab    T    C        1      2        2 
  12 chr12_31359034     HPrz    T    C        1      2        2 
  12 chr12_31359034     ZBoe    T    C        0      0        2 
  12 chr12_31359034     ZGre    T    C        0      0        2 
  12 chr12_31359034     ZHar    T    C        0      0        2 
  12 chr12_31359034   Sample    T    C        0      0        2 
  12 chr12_31360348     AAsi    G    C      0.5      1        2 
  12 chr12_31360348     AKia    G    C        0      0        2 
  12 chr12_31360348     AOna    G    C        0      0        2 
  12 chr12_31360348     ASom    G    C        0      0        2 
  12 chr12_31360348     HCab    G    C        0      0        2 
  12 chr12_31360348     HPrz    G    C        0      0        2 
  12 chr12_31360348     ZBoe    G    C        0      0        2 
  12 chr12_31360348     ZGre    G    C        0      0        2 
  12 chr12_31360348     ZHar    G    C        0      0        2 
  12 chr12_31360348   Sample    G    C        0      0        2 
  12 chr12_31365244     AAsi    G    C      0.5      1        2 
  12 chr12_31365244     AKia    G    C        1      2        2 
  12 chr12_31365244     AOna    G    C        0      0        2 
  12 chr12_31365244     ASom    G    C        0      0        2 
  12 chr12_31365244     HCab    G    C        0      0        2 
  12 chr12_31365244     HPrz    G    C        0      0        2 
  12 chr12_31365244     ZBoe    G    C        0      0        2 
  12 chr12_31365244     ZGre    G    C        0      0        2 
  12 chr12_31365244     ZHar    G    C        0      0        2 
  12 chr12_31365244   Sample    G    C        1      2        2 
  12 chr12_31366125     AAsi    A    G        0      0        2 
  12 chr12_31366125     AKia    A    G        0      0        2 
  12 chr12_31366125     AOna    A    G        0      0        2 
  12 chr12_31366125     ASom    A    G        0      0        2 
  12 chr12_31366125     HCab    A    G        1      2        2 
  12 chr12_31366125     HPrz    A    G        1      2        2 
  12 chr12_31366125     ZBoe    A    G        0      0        2 
  12 chr12_31366125     ZGre    A    G        0      0        2 
  12 chr12_31366125     ZHar    A    G        0      0        2 
  12 chr12_31366125   Sample    A    G        0      0        2 
  12 chr12_31367685     AAsi    T    C        1      2        2 
  12 chr12_31367685     AKia    T    C        0      0        2 
  12 chr12_31367685     AOna    T    C        0      0        2 
  12 chr12_31367685     ASom    T    C        1      2        2 
  12 chr12_31367685     HCab    T    C        0      0        2 
  12 chr12_31367685     HPrz    T    C        0      0        2 
  12 chr12_31367685     ZBoe    T    C        0      0        2 
  12 chr12_31367685     ZGre    T    C        0      0        2 
  12 chr12_31367685     ZHar    T    C        0      0        2 
  12 chr12_31367685   Sample    T    C        1      2        2 
  12 chr12_31511769     AAsi    T    C        0      0        2 
  12 chr12_31511769     AKia    T    C        0      0        2 
  12 chr12_31511769     AOna    T    C        0      0        2 
  12 chr12_31511769     ASom    T    C      0.5      1        2 
  12 chr12_31511769     HCab    T    C        0      0        2 
  12 chr12_31511769     HPrz    T    C        0      0        2 
  12 chr12_31511769     ZBoe    T    C        0      0        2 
  12 chr12_31511769     ZGre    T    C        0      0        2 
  12 chr12_31511769     ZHar    T    C        0      0        2 
  12 chr12_31511769   Sample    T    C        0      0        2 
  12 chr12_31516770     AAsi    T    C        0      0        2 
  12 chr12_31516770     AKia    T    C        1      2        2 
  12 chr12_31516770     AOna    T    C        0      0        2 
  12 chr12_31516770     ASom    T    C        0      0        2 
  12 chr12_31516770     HCab    T    C        0      0        2 
  12 chr12_31516770     HPrz    T    C        0      0        2 
  12 chr12_31516770     ZBoe    T    C        0      0        2 
  12 chr12_31516770     ZGre    T    C        0      0        2 
  12 chr12_31516770     ZHar    T    C        0      0        2 
  12 chr12_31516770   Sample    T    C        0      0        2 
  12 chr12_31517507     AAsi    G    A        0      0        2 
  12 chr12_31517507     AKia    G    A        1      2        2 
  12 chr12_31517507     AOna    G    A        0      0        2 
  12 chr12_31517507     ASom    G    A        0      0        2 
  12 chr12_31517507     HCab    G    A        0      0        2 
  12 chr12_31517507     HPrz    G    A        0      0        2 
  12 chr12_31517507     ZBoe    G    A        0      0        2 
  12 chr12_31517507     ZGre    G    A        0      0        2 
  12 chr12_31517507     ZHar    G    A        0      0        2 
  12 chr12_31517507   Sample    G    A        0      0        2 
  12 chr12_31517810     AAsi    C    G        0      0        2 
  12 chr12_31517810     AKia    C    G        0      0        2 
  12 chr12_31517810     AOna    C    G        0      0        2 
  12 chr12_31517810     ASom    C    G        0      0        2 
  12 chr12_31517810     HCab    C    G        0      0        2 
  12 chr12_31517810     HPrz    C    G        0      0        2 
  12 chr12_31517810     ZBoe    C    G        1      2        2 
  12 chr12_31517810     ZGre    C    G        1      2        2 
  12 chr12_31517810     ZHar    C    G        1      2        2 
  12 chr12_31517810   Sample    C    G        0      0        2 
  12 chr12_31521959     AAsi    A    G        0      0        2 
  12 chr12_31521959     AKia    A    G        0      0        2 
  12 chr12_31521959     AOna    A    G      0.5      1        2 
  12 chr12_31521959     ASom    A    G        0      0        2 
  12 chr12_31521959     HCab    A    G        0      0        2 
  12 chr12_31521959     HPrz    A    G        0      0        2 
  12 chr12_31521959     ZBoe    A    G        0      0        2 
  12 chr12_31521959     ZGre    A    G        0      0        2 
  12 chr12_31521959     ZHar    A    G        0      0        2 
  12 chr12_31521959   Sample    A    G        0      0        2 
  12 chr12_31529753     AAsi    T    C        1      2        2 
  12 chr12_31529753     AKia    T    C        0      0        2 
  12 chr12_31529753     AOna    T    C        0      0        2 
  12 chr12_31529753     ASom    T    C        1      2        2 
  12 chr12_31529753     HCab    T    C        0      0        2 
  12 chr12_31529753     HPrz    T    C        0      0        2 
  12 chr12_31529753     ZBoe    T    C        0      0        2 
  12 chr12_31529753     ZGre    T    C        0      0        2 
  12 chr12_31529753     ZHar    T    C        1      2        2 
  12 chr12_31529753   Sample    T    C        1      2        2 
  12 chr12_31537135     AAsi    A    G        0      0        2 
  12 chr12_31537135     AKia    A    G        0      0        2 
  12 chr12_31537135     AOna    A    G        0      0        2 
  12 chr12_31537135     ASom    A    G        0      0        2 
  12 chr12_31537135     HCab    A    G        0      0        2 
  12 chr12_31537135     HPrz    A    G        0      0        2 
  12 chr12_31537135     ZBoe    A    G      0.5      1        2 
  12 chr12_31537135     ZGre    A    G        0      0        2 
  12 chr12_31537135     ZHar    A    G        0      0        2 
  12 chr12_31537135   Sample    A    G        0      0        2 
  12 chr12_31537142     AAsi    T    C        0      0        2 
  12 chr12_31537142     AKia    T    C        0      0        2 
  12 chr12_31537142     AOna    T    C        0      0        2 
  12 chr12_31537142     ASom    T    C        0      0        2 
  12 chr12_31537142     HCab    T    C        0      0        2 
  12 chr12_31537142     HPrz    T    C        0      0        2 
  12 chr12_31537142     ZBoe    T    C      0.5      1        2 
  12 chr12_31537142     ZGre    T    C        0      0        2 
  12 chr12_31537142     ZHar    T    C        0      0        2 
  12 chr12_31537142   Sample    T    C        0      0        2 
  12 chr12_31538237     AAsi    A    G        0      0        2 
  12 chr12_31538237     AKia    A    G        0      0        2 
  12 chr12_31538237     AOna    A    G        0      0        2 
  12 chr12_31538237     ASom    A    G        0      0        2 
  12 chr12_31538237     HCab    A    G      0.5      1        2 
  12 chr12_31538237     HPrz    A    G        0      0        2 
  12 chr12_31538237     ZBoe    A    G        0      0        2 
  12 chr12_31538237     ZGre    A    G        0      0        2 
  12 chr12_31538237     ZHar    A    G        0      0        2 
  12 chr12_31538237   Sample    A    G        0      0        2 
  12 chr12_31538507     AAsi    C    T        0      0        2 
  12 chr12_31538507     AKia    C    T        0      0        2 
  12 chr12_31538507     AOna    C    T        0      0        2 
  12 chr12_31538507     ASom    C    T        0      0        2 
  12 chr12_31538507     HCab    C    T        0      0        2 
  12 chr12_31538507     HPrz    C    T        0      0        2 
  12 chr12_31538507     ZBoe    C    T        1      2        2 
  12 chr12_31538507     ZGre    C    T        0      0        2 
  12 chr12_31538507     ZHar    C    T        1      2        2 
  12 chr12_31538507   Sample    C    T        0      0        2 
  12 chr12_31542365     AAsi    T    C        0      0        2 
  12 chr12_31542365     AKia    T    C        0      0        2 
  12 chr12_31542365     AOna    T    C        0      0        2 
  12 chr12_31542365     ASom    T    C        0      0        2 
  12 chr12_31542365     HCab    T    C        0      0        2 
  12 chr12_31542365     HPrz    T    C      0.5      1        2 
  12 chr12_31542365     ZBoe    T    C        0      0        2 
  12 chr12_31542365     ZGre    T    C        0      0        2 
  12 chr12_31542365     ZHar    T    C        0      0        2 
  12 chr12_31542365   Sample    T    C        0      0        2 
  12 chr12_31542740     AAsi    T    C        0      0        2 
  12 chr12_31542740     AKia    T    C        1      2        2 
  12 chr12_31542740     AOna    T    C        0      0        2 
  12 chr12_31542740     ASom    T    C        0      0        2 
  12 chr12_31542740     HCab    T    C        0      0        2 
  12 chr12_31542740     HPrz    T    C        0      0        2 
  12 chr12_31542740     ZBoe    T    C        0      0        2 
  12 chr12_31542740     ZGre    T    C        0      0        2 
  12 chr12_31542740     ZHar    T    C        0      0        2 
  12 chr12_31542740   Sample    T    C        0      0        2 
  12 chr12_31546442     AAsi    G    C        0      0        2 
  12 chr12_31546442     AKia    G    C        0      0        2 
  12 chr12_31546442     AOna    G    C        0      0        2 
  12 chr12_31546442     ASom    G    C        0      0        2 
  12 chr12_31546442     HCab    G    C      0.5      1        2 
  12 chr12_31546442     HPrz    G    C      0.5      1        2 
  12 chr12_31546442     ZBoe    G    C        0      0        2 
  12 chr12_31546442     ZGre    G    C        0      0        2 
  12 chr12_31546442     ZHar    G    C        0      0        2 
  12 chr12_31546442   Sample    G    C        0      0        2 
  12 chr12_31552420     AAsi    A    G        0      0        2 
  12 chr12_31552420     AKia    A    G        0      0        2 
  12 chr12_31552420     AOna    A    G        0      0        2 
  12 chr12_31552420     ASom    A    G        0      0        2 
  12 chr12_31552420     HCab    A    G        0      0        2 
  12 chr12_31552420     HPrz    A    G        0      0        2 
  12 chr12_31552420     ZBoe    A    G      0.5      1        2 
  12 chr12_31552420     ZGre    A    G        0      0        2 
  12 chr12_31552420     ZHar    A    G        0      0        2 
  12 chr12_31552420   Sample    A    G        0      0        2 
  12 chr12_31555867     AAsi    A    C        1      2        2 
  12 chr12_31555867     AKia    A    C        0      0        2 
  12 chr12_31555867     AOna    A    C        0      0        2 
  12 chr12_31555867     ASom    A    C        1      2        2 
  12 chr12_31555867     HCab    A    C        0      0        2 
  12 chr12_31555867     HPrz    A    C        0      0        2 
  12 chr12_31555867     ZBoe    A    C        0      0        2 
  12 chr12_31555867     ZGre    A    C        0      0        2 
  12 chr12_31555867     ZHar    A    C        0      0        2 
  12 chr12_31555867   Sample    A    C        0      0        2 
  12 chr12_31556163     AAsi    G    A        0      0        2 
  12 chr12_31556163     AKia    G    A        0      0        2 
  12 chr12_31556163     AOna    G    A        0      0        2 
  12 chr12_31556163     ASom    G    A        0      0        2 
  12 chr12_31556163     HCab    G    A        1      2        2 
  12 chr12_31556163     HPrz    G    A        1      2        2 
  12 chr12_31556163     ZBoe    G    A        0      0        2 
  12 chr12_31556163     ZGre    G    A        0      0        2 
  12 chr12_31556163     ZHar    G    A        0      0        2 
  12 chr12_31556163   Sample    G    A        0      0        2 
  12 chr12_31556722     AAsi    G    T        0      0        2 
  12 chr12_31556722     AKia    G    T        0      0        2 
  12 chr12_31556722     AOna    G    T        0      0        2 
  12 chr12_31556722     ASom    G    T        0      0        2 
  12 chr12_31556722     HCab    G    T        0      0        2 
  12 chr12_31556722     HPrz    G    T        0      0        2 
  12 chr12_31556722     ZBoe    G    T      0.5      1        2 
  12 chr12_31556722     ZGre    G    T        0      0        2 
  12 chr12_31556722     ZHar    G    T        0      0        2 
  12 chr12_31556722   Sample    G    T        0      0        2 
  12 chr12_31572086     AAsi    T    C        0      0        2 
  12 chr12_31572086     AKia    T    C        0      0        2 
  12 chr12_31572086     AOna    T    C        0      0        2 
  12 chr12_31572086     ASom    T    C        0      0        2 
  12 chr12_31572086     HCab    T    C        0      0        2 
  12 chr12_31572086     HPrz    T    C        0      0        2 
  12 chr12_31572086     ZBoe    T    C      0.5      1        2 
  12 chr12_31572086     ZGre    T    C        0      0        2 
  12 chr12_31572086     ZHar    T    C        0      0        2 
  12 chr12_31572086   Sample    T    C        0      0        2 
  12 chr12_31577131     AAsi    T    C        0      0        2 
  12 chr12_31577131     AKia    T    C        0      0        2 
  12 chr12_31577131     AOna    T    C        0      0        2 
  12 chr12_31577131     ASom    T    C        0      0        2 
  12 chr12_31577131     HCab    T    C        1      2        2 
  12 chr12_31577131     HPrz    T    C        1      2        2 
  12 chr12_31577131     ZBoe    T    C        0      0        2 
  12 chr12_31577131     ZGre    T    C        0      0        2 
  12 chr12_31577131     ZHar    T    C        0      0        2 
  12 chr12_31577131   Sample    T    C        0      0        2 
  12 chr12_31579883     AAsi    G    A        0      0        2 
  12 chr12_31579883     AKia    G    A        0      0        2 
  12 chr12_31579883     AOna    G    A        0      0        2 
  12 chr12_31579883     ASom    G    A        0      0        2 
  12 chr12_31579883     HCab    G    A        1      2        2 
  12 chr12_31579883     HPrz    G    A        1      2        2 
  12 chr12_31579883     ZBoe    G    A        0      0        2 
  12 chr12_31579883     ZGre    G    A        0      0        2 
  12 chr12_31579883     ZHar    G    A        0      0        2 
  12 chr12_31579883   Sample    G    A        0      0        2 
  12 chr12_31580820     AAsi    C    G        0      0        2 
  12 chr12_31580820     AKia    C    G        0      0        2 
  12 chr12_31580820     AOna    C    G        0      0        2 
  12 chr12_31580820     ASom    C    G        0      0        2 
  12 chr12_31580820     HCab    C    G        0      0        2 
  12 chr12_31580820     HPrz    C    G        0      0        2 
  12 chr12_31580820     ZBoe    C    G        0      0        2 
  12 chr12_31580820     ZGre    C    G      0.5      1        2 
  12 chr12_31580820     ZHar    C    G        0      0        2 
  12 chr12_31580820   Sample    C    G        0      0        2 
  12 chr12_31580886     AAsi    T    C        0      0        2 
  12 chr12_31580886     AKia    T    C        0      0        2 
  12 chr12_31580886     AOna    T    C        0      0        2 
  12 chr12_31580886     ASom    T    C        0      0        2 
  12 chr12_31580886     HCab    T    C        0      0        2 
  12 chr12_31580886     HPrz    T    C        0      0        2 
  12 chr12_31580886     ZBoe    T    C      0.5      1        2 
  12 chr12_31580886     ZGre    T    C        0      0        2 
  12 chr12_31580886     ZHar    T    C        0      0        2 
  12 chr12_31580886   Sample    T    C        0      0        2 
  12 chr12_31586861     AAsi    A    G        0      0        2 
  12 chr12_31586861     AKia    A    G        0      0        2 
  12 chr12_31586861     AOna    A    G        0      0        2 
  12 chr12_31586861     ASom    A    G        0      0        2 
  12 chr12_31586861     HCab    A    G        0      0        2 
  12 chr12_31586861     HPrz    A    G        0      0        2 
  12 chr12_31586861     ZBoe    A    G      0.5      1        2 
  12 chr12_31586861     ZGre    A    G        0      0        2 
  12 chr12_31586861     ZHar    A    G        0      0        2 
  12 chr12_31586861   Sample    A    G        0      0        2 
  12 chr12_31587133     AAsi    A    G        0      0        2 
  12 chr12_31587133     AKia    A    G        0      0        2 
  12 chr12_31587133     AOna    A    G      0.5      1        2 
  12 chr12_31587133     ASom    A    G        0      0        2 
  12 chr12_31587133     HCab    A    G        0      0        2 
  12 chr12_31587133     HPrz    A    G        0      0        2 
  12 chr12_31587133     ZBoe    A    G        0      0        2 
  12 chr12_31587133     ZGre    A    G        0      0        2 
  12 chr12_31587133     ZHar    A    G        0      0        2 
  12 chr12_31587133   Sample    A    G        0      0        2 
  12 chr12_31589110     AAsi    T    C        0      0        2 
  12 chr12_31589110     AKia    T    C        0      0        2 
  12 chr12_31589110     AOna    T    C        0      0        2 
  12 chr12_31589110     ASom    T    C      0.5      1        2 
  12 chr12_31589110     HCab    T    C        0      0        2 
  12 chr12_31589110     HPrz    T    C        0      0        2 
  12 chr12_31589110     ZBoe    T    C      0.5      1        2 
  12 chr12_31589110     ZGre    T    C        0      0        2 
  12 chr12_31589110     ZHar    T    C        0      0        2 
  12 chr12_31589110   Sample    T    C        0      0        2 
  12 chr12_31589988     AAsi    T    C        0      0        2 
  12 chr12_31589988     AKia    T    C        0      0        2 
  12 chr12_31589988     AOna    T    C        0      0        2 
  12 chr12_31589988     ASom    T    C        0      0        2 
  12 chr12_31589988     HCab    T    C        0      0        2 
  12 chr12_31589988     HPrz    T    C        0      0        2 
  12 chr12_31589988     ZBoe    T    C        0      0        2 
  12 chr12_31589988     ZGre    T    C        0      0        2 
  12 chr12_31589988     ZHar    T    C      0.5      1        2 
  12 chr12_31589988   Sample    T    C        0      0        2 
  12 chr12_31591475     AAsi    G    A        0      0        2 
  12 chr12_31591475     AKia    G    A        0      0        2 
  12 chr12_31591475     AOna    G    A      0.5      1        2 
  12 chr12_31591475     ASom    G    A        0      0        2 
  12 chr12_31591475     HCab    G    A        0      0        2 
  12 chr12_31591475     HPrz    G    A        0      0        2 
  12 chr12_31591475     ZBoe    G    A        0      0        2 
  12 chr12_31591475     ZGre    G    A        0      0        2 
  12 chr12_31591475     ZHar    G    A        0      0        2 
  12 chr12_31591475   Sample    G    A        0      0        2 
  12 chr12_31594382     AAsi    G    A        0      0        2 
  12 chr12_31594382     AKia    G    A        0      0        2 
  12 chr12_31594382     AOna    G    A        0      0        2 
  12 chr12_31594382     ASom    G    A        0      0        2 
  12 chr12_31594382     HCab    G    A        0      0        2 
  12 chr12_31594382     HPrz    G    A      0.5      1        2 
  12 chr12_31594382     ZBoe    G    A        0      0        2 
  12 chr12_31594382     ZGre    G    A        0      0        2 
  12 chr12_31594382     ZHar    G    A        0      0        2 
  12 chr12_31594382   Sample    G    A        0      0        2 
  12 chr12_31606612     AAsi    T    C        0      0        2 
  12 chr12_31606612     AKia    T    C        0      0        2 
  12 chr12_31606612     AOna    T    C        0      0        2 
  12 chr12_31606612     ASom    T    C        0      0        2 
  12 chr12_31606612     HCab    T    C        0      0        2 
  12 chr12_31606612     HPrz    T    C        0      0        2 
  12 chr12_31606612     ZBoe    T    C        0      0        2 
  12 chr12_31606612     ZGre    T    C      0.5      1        2 
  12 chr12_31606612     ZHar    T    C        0      0        2 
  12 chr12_31606612   Sample    T    C        0      0        2 
  12 chr12_31608985     AAsi    T    C        0      0        2 
  12 chr12_31608985     AKia    T    C        0      0        2 
  12 chr12_31608985     AOna    T    C        0      0        2 
  12 chr12_31608985     ASom    T    C        0      0        2 
  12 chr12_31608985     HCab    T    C      0.5      1        2 
  12 chr12_31608985     HPrz    T    C      0.5      1        2 
  12 chr12_31608985     ZBoe    T    C        0      0        2 
  12 chr12_31608985     ZGre    T    C        0      0        2 
  12 chr12_31608985     ZHar    T    C        0      0        2 
  12 chr12_31608985   Sample    T    C        0      0        2 
  12 chr12_31609906     AAsi    A    G        0      0        2 
  12 chr12_31609906     AKia    A    G        0      0        2 
  12 chr12_31609906     AOna    A    G        0      0        2 
  12 chr12_31609906     ASom    A    G        0      0        2 
  12 chr12_31609906     HCab    A    G        1      2        2 
  12 chr12_31609906     HPrz    A    G        1      2        2 
  12 chr12_31609906     ZBoe    A    G        0      0        2 
  12 chr12_31609906     ZGre    A    G        0      0        2 
  12 chr12_31609906     ZHar    A    G        0      0        2 
  12 chr12_31609906   Sample    A    G        0      0        2 
  12 chr12_31610996     AAsi    T    C        0      0        2 
  12 chr12_31610996     AKia    T    C      0.5      1        2 
  12 chr12_31610996     AOna    T    C        0      0        2 
  12 chr12_31610996     ASom    T    C        0      0        2 
  12 chr12_31610996     HCab    T    C        0      0        2 
  12 chr12_31610996     HPrz    T    C        0      0        2 
  12 chr12_31610996     ZBoe    T    C        0      0        2 
  12 chr12_31610996     ZGre    T    C        0      0        2 
  12 chr12_31610996     ZHar    T    C        0      0        2 
  12 chr12_31610996   Sample    T    C        0      0        2 
  12 chr12_31612829     AAsi    A    G        0      0        2 
  12 chr12_31612829     AKia    A    G        0      0        2 
  12 chr12_31612829     AOna    A    G        0      0        2 
  12 chr12_31612829     ASom    A    G        0      0        2 
  12 chr12_31612829     HCab    A    G        1      2        2 
  12 chr12_31612829     HPrz    A    G        1      2        2 
  12 chr12_31612829     ZBoe    A    G        0      0        2 
  12 chr12_31612829     ZGre    A    G        0      0        2 
  12 chr12_31612829     ZHar    A    G        0      0        2 
  12 chr12_31612829   Sample    A    G        0      0        2 
  12 chr12_31630460     AAsi    A    G        0      0        2 
  12 chr12_31630460     AKia    A    G        0      0        2 
  12 chr12_31630460     AOna    A    G        0      0        2 
  12 chr12_31630460     ASom    A    G        0      0        2 
  12 chr12_31630460     HCab    A    G        0      0        2 
  12 chr12_31630460     HPrz    A    G        0      0        2 
  12 chr12_31630460     ZBoe    A    G        0      0        2 
  12 chr12_31630460     ZGre    A    G        0      0        2 
  12 chr12_31630460     ZHar    A    G      0.5      1        2 
  12 chr12_31630460   Sample    A    G        0      0        2 
  12 chr12_31631496     AAsi    A    G      0.5      1        2 
  12 chr12_31631496     AKia    A    G        0      0        2 
  12 chr12_31631496     AOna    A    G        0      0        2 
  12 chr12_31631496     ASom    A    G      0.5      1        2 
  12 chr12_31631496     HCab    A    G        0      0        2 
  12 chr12_31631496     HPrz    A    G        0      0        2 
  12 chr12_31631496     ZBoe    A    G      0.5      1        2 
  12 chr12_31631496     ZGre    A    G        0      0        2 
  12 chr12_31631496     ZHar    A    G      0.5      1        2 
  12 chr12_31631496   Sample    A    G        0      0        2 
  12 chr12_31639390     AAsi    G    T        0      0        2 
  12 chr12_31639390     AKia    G    T        0      0        2 
  12 chr12_31639390     AOna    G    T        0      0        2 
  12 chr12_31639390     ASom    G    T        0      0        2 
  12 chr12_31639390     HCab    G    T      0.5      1        2 
  12 chr12_31639390     HPrz    G    T      0.5      1        2 
  12 chr12_31639390     ZBoe    G    T        0      0        2 
  12 chr12_31639390     ZGre    G    T        0      0        2 
  12 chr12_31639390     ZHar    G    T        0      0        2 
  12 chr12_31639390   Sample    G    T        0      0        2 
  12 chr12_31672063     AAsi    T    C        0      0        2 
  12 chr12_31672063     AKia    T    C        0      0        2 
  12 chr12_31672063     AOna    T    C        0      0        2 
  12 chr12_31672063     ASom    T    C        0      0        2 
  12 chr12_31672063     HCab    T    C        0      0        2 
  12 chr12_31672063     HPrz    T    C        0      0        2 
  12 chr12_31672063     ZBoe    T    C        0      0        2 
  12 chr12_31672063     ZGre    T    C      0.5      1        2 
  12 chr12_31672063     ZHar    T    C        0      0        2 
  12 chr12_31672063   Sample    T    C        0      0        2 
  12 chr12_31672532     AAsi    G    T        0      0        2 
  12 chr12_31672532     AKia    G    T        0      0        2 
  12 chr12_31672532     AOna    G    T      0.5      1        2 
  12 chr12_31672532     ASom    G    T        0      0        2 
  12 chr12_31672532     HCab    G    T        0      0        2 
  12 chr12_31672532     HPrz    G    T        0      0        2 
  12 chr12_31672532     ZBoe    G    T        0      0        2 
  12 chr12_31672532     ZGre    G    T        0      0        2 
  12 chr12_31672532     ZHar    G    T        0      0        2 
  12 chr12_31672532   Sample    G    T        0      0        2 
  12 chr12_31674115     AAsi    T    C        0      0        2 
  12 chr12_31674115     AKia    T    C        0      0        2 
  12 chr12_31674115     AOna    T    C        0      0        2 
  12 chr12_31674115     ASom    T    C        0      0        2 
  12 chr12_31674115     HCab    T    C        0      0        2 
  12 chr12_31674115     HPrz    T    C        0      0        2 
  12 chr12_31674115     ZBoe    T    C        0      0        2 
  12 chr12_31674115     ZGre    T    C      0.5      1        2 
  12 chr12_31674115     ZHar    T    C        0      0        2 
  12 chr12_31674115   Sample    T    C        0      0        2 
  12 chr12_31679791     AAsi    T    C        0      0        2 
  12 chr12_31679791     AKia    T    C        0      0        2 
  12 chr12_31679791     AOna    T    C        0      0        2 
  12 chr12_31679791     ASom    T    C        0      0        2 
  12 chr12_31679791     HCab    T    C        0      0        2 
  12 chr12_31679791     HPrz    T    C        0      0        2 
  12 chr12_31679791     ZBoe    T    C        0      0        2 
  12 chr12_31679791     ZGre    T    C        0      0        2 
  12 chr12_31679791     ZHar    T    C        1      2        2 
  12 chr12_31679791   Sample    T    C        0      0        2 
  12 chr12_31681381     AAsi    T    G        0      0        2 
  12 chr12_31681381     AKia    T    G        0      0        2 
  12 chr12_31681381     AOna    T    G        0      0        2 
  12 chr12_31681381     ASom    T    G        0      0        2 
  12 chr12_31681381     HCab    T    G      0.5      1        2 
  12 chr12_31681381     HPrz    T    G        0      0        2 
  12 chr12_31681381     ZBoe    T    G        0      0        2 
  12 chr12_31681381     ZGre    T    G        0      0        2 
  12 chr12_31681381     ZHar    T    G        0      0        2 
  12 chr12_31681381   Sample    T    G        0      0        2 
  12 chr12_31681544     AAsi    T    C      0.5      1        2 
  12 chr12_31681544     AKia    T    C        0      0        2 
  12 chr12_31681544     AOna    T    C        0      0        2 
  12 chr12_31681544     ASom    T    C        0      0        2 
  12 chr12_31681544     HCab    T    C        0      0        2 
  12 chr12_31681544     HPrz    T    C        0      0        2 
  12 chr12_31681544     ZBoe    T    C        0      0        2 
  12 chr12_31681544     ZGre    T    C      0.5      1        2 
  12 chr12_31681544     ZHar    T    C        0      0        2 
  12 chr12_31681544   Sample    T    C        0      0        2 
  12 chr12_31685354     AAsi    C    A        0      0        2 
  12 chr12_31685354     AKia    C    A        0      0        2 
  12 chr12_31685354     AOna    C    A        0      0        2 
  12 chr12_31685354     ASom    C    A        0      0        2 
  12 chr12_31685354     HCab    C    A      0.5      1        2 
  12 chr12_31685354     HPrz    C    A        0      0        2 
  12 chr12_31685354     ZBoe    C    A        0      0        2 
  12 chr12_31685354     ZGre    C    A        0      0        2 
  12 chr12_31685354     ZHar    C    A        0      0        2 
  12 chr12_31685354   Sample    C    A        0      0        2 
  12 chr12_31694890     AAsi    C    A        0      0        2 
  12 chr12_31694890     AKia    C    A        1      2        2 
  12 chr12_31694890     AOna    C    A        0      0        2 
  12 chr12_31694890     ASom    C    A        0      0        2 
  12 chr12_31694890     HCab    C    A        0      0        2 
  12 chr12_31694890     HPrz    C    A        0      0        2 
  12 chr12_31694890     ZBoe    C    A        0      0        2 
  12 chr12_31694890     ZGre    C    A        0      0        2 
  12 chr12_31694890     ZHar    C    A        0      0        2 
  12 chr12_31694890   Sample    C    A        0      0        2 
  12 chr12_31699845     AAsi    A    G        0      0        2 
  12 chr12_31699845     AKia    A    G        0      0        2 
  12 chr12_31699845     AOna    A    G        0      0        2 
  12 chr12_31699845     ASom    A    G        0      0        2 
  12 chr12_31699845     HCab    A    G        0      0        2 
  12 chr12_31699845     HPrz    A    G        0      0        2 
  12 chr12_31699845     ZBoe    A    G      0.5      1        2 
  12 chr12_31699845     ZGre    A    G        1      2        2 
  12 chr12_31699845     ZHar    A    G        1      2        2 
  12 chr12_31699845   Sample    A    G        0      0        2 
  12 chr12_31700010     AAsi    C    G        0      0        2 
  12 chr12_31700010     AKia    C    G        0      0        2 
  12 chr12_31700010     AOna    C    G        0      0        2 
  12 chr12_31700010     ASom    C    G        0      0        2 
  12 chr12_31700010     HCab    C    G        1      2        2 
  12 chr12_31700010     HPrz    C    G        1      2        2 
  12 chr12_31700010     ZBoe    C    G        0      0        2 
  12 chr12_31700010     ZGre    C    G        0      0        2 
  12 chr12_31700010     ZHar    C    G        0      0        2 
  12 chr12_31700010   Sample    C    G        0      0        2 
  12 chr12_31700794     AAsi    A    G        0      0        2 
  12 chr12_31700794     AKia    A    G        0      0        2 
  12 chr12_31700794     AOna    A    G      0.5      1        2 
  12 chr12_31700794     ASom    A    G        0      0        2 
  12 chr12_31700794     HCab    A    G        0      0        2 
  12 chr12_31700794     HPrz    A    G        0      0        2 
  12 chr12_31700794     ZBoe    A    G        0      0        2 
  12 chr12_31700794     ZGre    A    G        0      0        2 
  12 chr12_31700794     ZHar    A    G        0      0        2 
  12 chr12_31700794   Sample    A    G        0      0        2 
  12 chr12_31703958     AAsi    T    C        0      0        2 
  12 chr12_31703958     AKia    T    C        0      0        2 
  12 chr12_31703958     AOna    T    C        0      0        2 
  12 chr12_31703958     ASom    T    C        0      0        2 
  12 chr12_31703958     HCab    T    C        0      0        2 
  12 chr12_31703958     HPrz    T    C      0.5      1        2 
  12 chr12_31703958     ZBoe    T    C        0      0        2 
  12 chr12_31703958     ZGre    T    C        0      0        2 
  12 chr12_31703958     ZHar    T    C        0      0        2 
  12 chr12_31703958   Sample    T    C        0      0        2 
  12 chr12_31704053     AAsi    T    C        0      0        2 
  12 chr12_31704053     AKia    T    C        0      0        2 
  12 chr12_31704053     AOna    T    C      0.5      1        2 
  12 chr12_31704053     ASom    T    C        0      0        2 
  12 chr12_31704053     HCab    T    C        0      0        2 
  12 chr12_31704053     HPrz    T    C        0      0        2 
  12 chr12_31704053     ZBoe    T    C        0      0        2 
  12 chr12_31704053     ZGre    T    C        0      0        2 
  12 chr12_31704053     ZHar    T    C        0      0        2 
  12 chr12_31704053   Sample    T    C        0      0        2 
  12 chr12_31709622     AAsi    C    G        1      2        2 
  12 chr12_31709622     AKia    C    G        0      0        2 
  12 chr12_31709622     AOna    C    G        0      0        2 
  12 chr12_31709622     ASom    C    G        0      0        2 
  12 chr12_31709622     HCab    C    G        0      0        2 
  12 chr12_31709622     HPrz    C    G        0      0        2 
  12 chr12_31709622     ZBoe    C    G        0      0        2 
  12 chr12_31709622     ZGre    C    G        0      0        2 
  12 chr12_31709622     ZHar    C    G        0      0        2 
  12 chr12_31709622   Sample    C    G        1      2        2 
  12 chr12_31709694     AAsi    A    G        1      2        2 
  12 chr12_31709694     AKia    A    G        0      0        2 
  12 chr12_31709694     AOna    A    G        0      0        2 
  12 chr12_31709694     ASom    A    G      0.5      1        2 
  12 chr12_31709694     HCab    A    G        0      0        2 
  12 chr12_31709694     HPrz    A    G        0      0        2 
  12 chr12_31709694     ZBoe    A    G        0      0        2 
  12 chr12_31709694     ZGre    A    G        0      0        2 
  12 chr12_31709694     ZHar    A    G        0      0        2 
  12 chr12_31709694   Sample    A    G        1      2        2 
  12 chr12_31712776     AAsi    A    G        0      0        2 
  12 chr12_31712776     AKia    A    G        0      0        2 
  12 chr12_31712776     AOna    A    G        0      0        2 
  12 chr12_31712776     ASom    A    G        0      0        2 
  12 chr12_31712776     HCab    A    G        1      2        2 
  12 chr12_31712776     HPrz    A    G        1      2        2 
  12 chr12_31712776     ZBoe    A    G        0      0        2 
  12 chr12_31712776     ZGre    A    G        0      0        2 
  12 chr12_31712776     ZHar    A    G        0      0        2 
  12 chr12_31712776   Sample    A    G        0      0        2 
  12 chr12_31713898     AAsi    C    G        1      2        2 
  12 chr12_31713898     AKia    C    G        1      2        2 
  12 chr12_31713898     AOna    C    G        1      2        2 
  12 chr12_31713898     ASom    C    G        1      2        2 
  12 chr12_31713898     HCab    C    G        0      0        2 
  12 chr12_31713898     HPrz    C    G        0      0        2 
  12 chr12_31713898     ZBoe    C    G        0      0        2 
  12 chr12_31713898     ZGre    C    G        0      0        2 
  12 chr12_31713898     ZHar    C    G        0      0        2 
  12 chr12_31713898   Sample    C    G        1      2        2 
  12 chr12_31719672     AAsi    G    C        0      0        2 
  12 chr12_31719672     AKia    G    C        0      0        2 
  12 chr12_31719672     AOna    G    C        0      0        2 
  12 chr12_31719672     ASom    G    C        0      0        2 
  12 chr12_31719672     HCab    G    C        0      0        2 
  12 chr12_31719672     HPrz    G    C        0      0        2 
  12 chr12_31719672     ZBoe    G    C      0.5      1        2 
  12 chr12_31719672     ZGre    G    C        0      0        2 
  12 chr12_31719672     ZHar    G    C        0      0        2 
  12 chr12_31719672   Sample    G    C        0      0        2 
  12 chr12_31725474     AAsi    A    G        0      0        2 
  12 chr12_31725474     AKia    A    G        0      0        2 
  12 chr12_31725474     AOna    A    G        0      0        2 
  12 chr12_31725474     ASom    A    G        0      0        2 
  12 chr12_31725474     HCab    A    G        0      0        2 
  12 chr12_31725474     HPrz    A    G      0.5      1        2 
  12 chr12_31725474     ZBoe    A    G        0      0        2 
  12 chr12_31725474     ZGre    A    G        0      0        2 
  12 chr12_31725474     ZHar    A    G        0      0        2 
  12 chr12_31725474   Sample    A    G        0      0        2 
  12 chr12_31725792     AAsi    G    A      0.5      1        2 
  12 chr12_31725792     AKia    G    A        0      0        2 
  12 chr12_31725792     AOna    G    A        0      0        2 
  12 chr12_31725792     ASom    G    A        0      0        2 
  12 chr12_31725792     HCab    G    A        0      0        2 
  12 chr12_31725792     HPrz    G    A        0      0        2 
  12 chr12_31725792     ZBoe    G    A      0.5      1        2 
  12 chr12_31725792     ZGre    G    A        0      0        2 
  12 chr12_31725792     ZHar    G    A        0      0        2 
  12 chr12_31725792   Sample    G    A        0      0        2 
  12 chr12_31729709     AAsi    G    A        0      0        2 
  12 chr12_31729709     AKia    G    A        1      2        2 
  12 chr12_31729709     AOna    G    A        1      2        2 
  12 chr12_31729709     ASom    G    A        0      0        2 
  12 chr12_31729709     HCab    G    A        0      0        2 
  12 chr12_31729709     HPrz    G    A        0      0        2 
  12 chr12_31729709     ZBoe    G    A        0      0        2 
  12 chr12_31729709     ZGre    G    A        0      0        2 
  12 chr12_31729709     ZHar    G    A        0      0        2 
  12 chr12_31729709   Sample    G    A        0      0        2 
  12 chr12_31731251     AAsi    C    G        0      0        2 
  12 chr12_31731251     AKia    C    G        0      0        2 
  12 chr12_31731251     AOna    C    G        0      0        2 
  12 chr12_31731251     ASom    C    G        0      0        2 
  12 chr12_31731251     HCab    C    G        0      0        2 
  12 chr12_31731251     HPrz    C    G        0      0        2 
  12 chr12_31731251     ZBoe    C    G        0      0        2 
  12 chr12_31731251     ZGre    C    G        0      0        2 
  12 chr12_31731251     ZHar    C    G      0.5      1        2 
  12 chr12_31731251   Sample    C    G        0      0        2 
  12 chr12_31731996     AAsi    C    T        0      0        2 
  12 chr12_31731996     AKia    C    T      0.5      1        2 
  12 chr12_31731996     AOna    C    T        0      0        2 
  12 chr12_31731996     ASom    C    T        0      0        2 
  12 chr12_31731996     HCab    C    T        0      0        2 
  12 chr12_31731996     HPrz    C    T        0      0        2 
  12 chr12_31731996     ZBoe    C    T        0      0        2 
  12 chr12_31731996     ZGre    C    T        0      0        2 
  12 chr12_31731996     ZHar    C    T        0      0        2 
  12 chr12_31731996   Sample    C    T        0      0        2 
  12 chr12_31734202     AAsi    T    C        0      0        2 
  12 chr12_31734202     AKia    T    C        0      0        2 
  12 chr12_31734202     AOna    T    C        0      0        2 
  12 chr12_31734202     ASom    T    C        0      0        2 
  12 chr12_31734202     HCab    T    C      0.5      1        2 
  12 chr12_31734202     HPrz    T    C        0      0        2 
  12 chr12_31734202     ZBoe    T    C        0      0        2 
  12 chr12_31734202     ZGre    T    C        0      0        2 
  12 chr12_31734202     ZHar    T    C        0      0        2 
  12 chr12_31734202   Sample    T    C        0      0        2 
  12 chr12_31734255     AAsi    T    C        0      0        2 
  12 chr12_31734255     AKia    T    C        0      0        2 
  12 chr12_31734255     AOna    T    C        0      0        2 
  12 chr12_31734255     ASom    T    C        0      0        2 
  12 chr12_31734255     HCab    T    C        0      0        2 
  12 chr12_31734255     HPrz    T    C        0      0        2 
  12 chr12_31734255     ZBoe    T    C        0      0        2 
  12 chr12_31734255     ZGre    T    C      0.5      1        2 
  12 chr12_31734255     ZHar    T    C        0      0        2 
  12 chr12_31734255   Sample    T    C        0      0        2 
  12 chr12_31734374     AAsi    C    G        0      0        2 
  12 chr12_31734374     AKia    C    G        0      0        2 
  12 chr12_31734374     AOna    C    G        0      0        2 
  12 chr12_31734374     ASom    C    G        0      0        2 
  12 chr12_31734374     HCab    C    G      0.5      1        2 
  12 chr12_31734374     HPrz    C    G        0      0        2 
  12 chr12_31734374     ZBoe    C    G        0      0        2 
  12 chr12_31734374     ZGre    C    G        0      0        2 
  12 chr12_31734374     ZHar    C    G        0      0        2 
  12 chr12_31734374   Sample    C    G        0      0        2 
  12 chr12_31735870     AAsi    C    G        0      0        2 
  12 chr12_31735870     AKia    C    G        0      0        2 
  12 chr12_31735870     AOna    C    G        0      0        2 
  12 chr12_31735870     ASom    C    G        0      0        2 
  12 chr12_31735870     HCab    C    G        0      0        2 
  12 chr12_31735870     HPrz    C    G      0.5      1        2 
  12 chr12_31735870     ZBoe    C    G        0      0        2 
  12 chr12_31735870     ZGre    C    G        0      0        2 
  12 chr12_31735870     ZHar    C    G        0      0        2 
  12 chr12_31735870   Sample    C    G        0      0        2 
  12 chr12_31736176     AAsi    G    C        0      0        2 
  12 chr12_31736176     AKia    G    C      0.5      1        2 
  12 chr12_31736176     AOna    G    C        0      0        2 
  12 chr12_31736176     ASom    G    C        0      0        2 
  12 chr12_31736176     HCab    G    C        0      0        2 
  12 chr12_31736176     HPrz    G    C        0      0        2 
  12 chr12_31736176     ZBoe    G    C        0      0        2 
  12 chr12_31736176     ZGre    G    C        0      0        2 
  12 chr12_31736176     ZHar    G    C        0      0        2 
  12 chr12_31736176   Sample    G    C        0      0        2 
  12 chr12_31745296     AAsi    T    C        0      0        2 
  12 chr12_31745296     AKia    T    C        0      0        2 
  12 chr12_31745296     AOna    T    C        0      0        2 
  12 chr12_31745296     ASom    T    C        0      0        2 
  12 chr12_31745296     HCab    T    C        0      0        2 
  12 chr12_31745296     HPrz    T    C        0      0        2 
  12 chr12_31745296     ZBoe    T    C        0      0        2 
  12 chr12_31745296     ZGre    T    C        0      0        2 
  12 chr12_31745296     ZHar    T    C      0.5      1        2 
  12 chr12_31745296   Sample    T    C        0      0        2 
  12 chr12_31745763     AAsi    C    G        0      0        2 
  12 chr12_31745763     AKia    C    G        0      0        2 
  12 chr12_31745763     AOna    C    G      0.5      1        2 
  12 chr12_31745763     ASom    C    G        0      0        2 
  12 chr12_31745763     HCab    C    G        0      0        2 
  12 chr12_31745763     HPrz    C    G        0      0        2 
  12 chr12_31745763     ZBoe    C    G        0      0        2 
  12 chr12_31745763     ZGre    C    G        0      0        2 
  12 chr12_31745763     ZHar    C    G        0      0        2 
  12 chr12_31745763   Sample    C    G        0      0        2 
  12 chr12_31749338     AAsi    A    G        0      0        2 
  12 chr12_31749338     AKia    A    G      0.5      1        2 
  12 chr12_31749338     AOna    A    G        0      0        2 
  12 chr12_31749338     ASom    A    G        0      0        2 
  12 chr12_31749338     HCab    A    G        0      0        2 
  12 chr12_31749338     HPrz    A    G        0      0        2 
  12 chr12_31749338     ZBoe    A    G        0      0        2 
  12 chr12_31749338     ZGre    A    G        0      0        2 
  12 chr12_31749338     ZHar    A    G        0      0        2 
  12 chr12_31749338   Sample    A    G        0      0        2 
  12 chr12_31750314     AAsi    G    A        0      0        2 
  12 chr12_31750314     AKia    G    A        0      0        2 
  12 chr12_31750314     AOna    G    A        0      0        2 
  12 chr12_31750314     ASom    G    A        0      0        2 
  12 chr12_31750314     HCab    G    A        0      0        2 
  12 chr12_31750314     HPrz    G    A      0.5      1        2 
  12 chr12_31750314     ZBoe    G    A        0      0        2 
  12 chr12_31750314     ZGre    G    A        0      0        2 
  12 chr12_31750314     ZHar    G    A        0      0        2 
  12 chr12_31750314   Sample    G    A        0      0        2 
  12 chr12_31751948     AAsi    A    G        0      0        2 
  12 chr12_31751948     AKia    A    G      0.5      1        2 
  12 chr12_31751948     AOna    A    G      0.5      1        2 
  12 chr12_31751948     ASom    A    G        0      0        2 
  12 chr12_31751948     HCab    A    G        0      0        2 
  12 chr12_31751948     HPrz    A    G        0      0        2 
  12 chr12_31751948     ZBoe    A    G        0      0        2 
  12 chr12_31751948     ZGre    A    G        0      0        2 
  12 chr12_31751948     ZHar    A    G        0      0        2 
  12 chr12_31751948   Sample    A    G        0      0        2 
  12 chr12_31752649     AAsi    A    G        0      0        2 
  12 chr12_31752649     AKia    A    G        0      0        2 
  12 chr12_31752649     AOna    A    G      0.5      1        2 
  12 chr12_31752649     ASom    A    G        0      0        2 
  12 chr12_31752649     HCab    A    G        0      0        2 
  12 chr12_31752649     HPrz    A    G        0      0        2 
  12 chr12_31752649     ZBoe    A    G        0      0        2 
  12 chr12_31752649     ZGre    A    G        0      0        2 
  12 chr12_31752649     ZHar    A    G        0      0        2 
  12 chr12_31752649   Sample    A    G        0      0        2 
  12 chr12_31755311     AAsi    T    C      0.5      1        2 
  12 chr12_31755311     AKia    T    C        0      0        2 
  12 chr12_31755311     AOna    T    C        0      0        2 
  12 chr12_31755311     ASom    T    C        0      0        2 
  12 chr12_31755311     HCab    T    C        0      0        2 
  12 chr12_31755311     HPrz    T    C        0      0        2 
  12 chr12_31755311     ZBoe    T    C        0      0        2 
  12 chr12_31755311     ZGre    T    C        0      0        2 
  12 chr12_31755311     ZHar    T    C        0      0        2 
  12 chr12_31755311   Sample    T    C        0      0        2 
  12 chr12_31755480     AAsi    T    C        0      0        2 
  12 chr12_31755480     AKia    T    C        0      0        2 
  12 chr12_31755480     AOna    T    C      0.5      1        2 
  12 chr12_31755480     ASom    T    C        0      0        2 
  12 chr12_31755480     HCab    T    C        0      0        2 
  12 chr12_31755480     HPrz    T    C        0      0        2 
  12 chr12_31755480     ZBoe    T    C        0      0        2 
  12 chr12_31755480     ZGre    T    C        0      0        2 
  12 chr12_31755480     ZHar    T    C        0      0        2 
  12 chr12_31755480   Sample    T    C        0      0        2 
  12 chr12_31755553     AAsi    A    G        0      0        2 
  12 chr12_31755553     AKia    A    G      0.5      1        2 
  12 chr12_31755553     AOna    A    G      0.5      1        2 
  12 chr12_31755553     ASom    A    G        0      0        2 
  12 chr12_31755553     HCab    A    G        0      0        2 
  12 chr12_31755553     HPrz    A    G        0      0        2 
  12 chr12_31755553     ZBoe    A    G        0      0        2 
  12 chr12_31755553     ZGre    A    G        0      0        2 
  12 chr12_31755553     ZHar    A    G        0      0        2 
  12 chr12_31755553   Sample    A    G        0      0        2 
  12 chr12_31755561     AAsi    A    G        0      0        2 
  12 chr12_31755561     AKia    A    G        0      0        2 
  12 chr12_31755561     AOna    A    G        0      0        2 
  12 chr12_31755561     ASom    A    G      0.5      1        2 
  12 chr12_31755561     HCab    A    G        0      0        2 
  12 chr12_31755561     HPrz    A    G        0      0        2 
  12 chr12_31755561     ZBoe    A    G        0      0        2 
  12 chr12_31755561     ZGre    A    G        0      0        2 
  12 chr12_31755561     ZHar    A    G        0      0        2 
  12 chr12_31755561   Sample    A    G        0      0        2 
  12 chr12_31758475     AAsi    T    C        0      0        2 
  12 chr12_31758475     AKia    T    C        0      0        2 
  12 chr12_31758475     AOna    T    C        0      0        2 
  12 chr12_31758475     ASom    T    C        0      0        2 
  12 chr12_31758475     HCab    T    C        0      0        2 
  12 chr12_31758475     HPrz    T    C        0      0        2 
  12 chr12_31758475     ZBoe    T    C        1      2        2 
  12 chr12_31758475     ZGre    T    C        0      0        2 
  12 chr12_31758475     ZHar    T    C        0      0        2 
  12 chr12_31758475   Sample    T    C        0      0        2 
  12 chr12_31758995     AAsi    A    G        0      0        2 
  12 chr12_31758995     AKia    A    G        0      0        2 
  12 chr12_31758995     AOna    A    G        0      0        2 
  12 chr12_31758995     ASom    A    G        0      0        2 
  12 chr12_31758995     HCab    A    G        0      0        2 
  12 chr12_31758995     HPrz    A    G        0      0        2 
  12 chr12_31758995     ZBoe    A    G        1      2        2 
  12 chr12_31758995     ZGre    A    G        1      2        2 
  12 chr12_31758995     ZHar    A    G        0      0        2 
  12 chr12_31758995   Sample    A    G        0      0        2 
  12 chr12_31760579     AAsi    T    C        0      0        2 
  12 chr12_31760579     AKia    T    C      0.5      1        2 
  12 chr12_31760579     AOna    T    C        0      0        2 
  12 chr12_31760579     ASom    T    C        0      0        2 
  12 chr12_31760579     HCab    T    C        0      0        2 
  12 chr12_31760579     HPrz    T    C        0      0        2 
  12 chr12_31760579     ZBoe    T    C        0      0        2 
  12 chr12_31760579     ZGre    T    C        0      0        2 
  12 chr12_31760579     ZHar    T    C        0      0        2 
  12 chr12_31760579   Sample    T    C        0      0        2 
  12 chr12_31768503     AAsi    T    G        0      0        2 
  12 chr12_31768503     AKia    T    G        0      0        2 
  12 chr12_31768503     AOna    T    G        0      0        2 
  12 chr12_31768503     ASom    T    G        0      0        2 
  12 chr12_31768503     HCab    T    G        0      0        2 
  12 chr12_31768503     HPrz    T    G        0      0        2 
  12 chr12_31768503     ZBoe    T    G        1      2        2 
  12 chr12_31768503     ZGre    T    G        1      2        2 
  12 chr12_31768503     ZHar    T    G        0      0        2 
  12 chr12_31768503   Sample    T    G        0      0        2 
  12 chr12_31770023     AAsi    A    G        1      2        2 
  12 chr12_31770023     AKia    A    G        0      0        2 
  12 chr12_31770023     AOna    A    G        0      0        2 
  12 chr12_31770023     ASom    A    G        1      2        2 
  12 chr12_31770023     HCab    A    G        0      0        2 
  12 chr12_31770023     HPrz    A    G        0      0        2 
  12 chr12_31770023     ZBoe    A    G        0      0        2 
  12 chr12_31770023     ZGre    A    G        0      0        2 
  12 chr12_31770023     ZHar    A    G        0      0        2 
  12 chr12_31770023   Sample    A    G        1      2        2 
  12 chr12_31774841     AAsi    A    G        0      0        2 
  12 chr12_31774841     AKia    A    G        0      0        2 
  12 chr12_31774841     AOna    A    G        0      0        2 
  12 chr12_31774841     ASom    A    G        0      0        2 
  12 chr12_31774841     HCab    A    G        0      0        2 
  12 chr12_31774841     HPrz    A    G        0      0        2 
  12 chr12_31774841     ZBoe    A    G        0      0        2 
  12 chr12_31774841     ZGre    A    G        1      2        2 
  12 chr12_31774841     ZHar    A    G        0      0        2 
  12 chr12_31774841   Sample    A    G        0      0        2 
  12 chr12_31775948     AAsi    C    T      0.5      1        2 
  12 chr12_31775948     AKia    C    T        0      0        2 
  12 chr12_31775948     AOna    C    T        0      0        2 
  12 chr12_31775948     ASom    C    T        0      0        2 
  12 chr12_31775948     HCab    C    T        0      0        2 
  12 chr12_31775948     HPrz    C    T        0      0        2 
  12 chr12_31775948     ZBoe    C    T        0      0        2 
  12 chr12_31775948     ZGre    C    T        0      0        2 
  12 chr12_31775948     ZHar    C    T        0      0        2 
  12 chr12_31775948   Sample    C    T        0      0        2 
  12 chr12_31797169     AAsi    T    C        0      0        2 
  12 chr12_31797169     AKia    T    C        0      0        2 
  12 chr12_31797169     AOna    T    C        0      0        2 
  12 chr12_31797169     ASom    T    C        0      0        2 
  12 chr12_31797169     HCab    T    C        0      0        2 
  12 chr12_31797169     HPrz    T    C        0      0        2 
  12 chr12_31797169     ZBoe    T    C        0      0        2 
  12 chr12_31797169     ZGre    T    C      0.5      1        2 
  12 chr12_31797169     ZHar    T    C        0      0        2 
  12 chr12_31797169   Sample    T    C        0      0        2 
  12 chr12_31798239     AAsi    G    C        0      0        2 
  12 chr12_31798239     AKia    G    C        0      0        2 
  12 chr12_31798239     AOna    G    C        0      0        2 
  12 chr12_31798239     ASom    G    C        0      0        2 
  12 chr12_31798239     HCab    G    C        0      0        2 
  12 chr12_31798239     HPrz    G    C        0      0        2 
  12 chr12_31798239     ZBoe    G    C        0      0        2 
  12 chr12_31798239     ZGre    G    C        0      0        2 
  12 chr12_31798239     ZHar    G    C        1      2        2 
  12 chr12_31798239   Sample    G    C        0      0        2 
  12 chr12_31798710     AAsi    T    C        0      0        2 
  12 chr12_31798710     AKia    T    C        0      0        2 
  12 chr12_31798710     AOna    T    C        0      0        2 
  12 chr12_31798710     ASom    T    C        0      0        2 
  12 chr12_31798710     HCab    T    C        0      0        2 
  12 chr12_31798710     HPrz    T    C        0      0        2 
  12 chr12_31798710     ZBoe    T    C        0      0        2 
  12 chr12_31798710     ZGre    T    C        0      0        2 
  12 chr12_31798710     ZHar    T    C        1      2        2 
  12 chr12_31798710   Sample    T    C        0      0        2 
  12 chr12_31799465     AAsi    A    G        0      0        2 
  12 chr12_31799465     AKia    A    G        1      2        2 
  12 chr12_31799465     AOna    A    G        0      0        2 
  12 chr12_31799465     ASom    A    G        0      0        2 
  12 chr12_31799465     HCab    A    G        0      0        2 
  12 chr12_31799465     HPrz    A    G        0      0        2 
  12 chr12_31799465     ZBoe    A    G        0      0        2 
  12 chr12_31799465     ZGre    A    G        0      0        2 
  12 chr12_31799465     ZHar    A    G        0      0        2 
  12 chr12_31799465   Sample    A    G        0      0        2 
  12 chr12_31804565     AAsi    T    C        0      0        2 
  12 chr12_31804565     AKia    T    C        0      0        2 
  12 chr12_31804565     AOna    T    C        0      0        2 
  12 chr12_31804565     ASom    T    C        0      0        2 
  12 chr12_31804565     HCab    T    C        0      0        2 
  12 chr12_31804565     HPrz    T    C        0      0        2 
  12 chr12_31804565     ZBoe    T    C        0      0        2 
  12 chr12_31804565     ZGre    T    C        1      2        2 
  12 chr12_31804565     ZHar    T    C        0      0        2 
  12 chr12_31804565   Sample    T    C        0      0        2 
  12 chr12_31805467     AAsi    A    C        0      0        2 
  12 chr12_31805467     AKia    A    C        0      0        2 
  12 chr12_31805467     AOna    A    C        0      0        2 
  12 chr12_31805467     ASom    A    C        0      0        2 
  12 chr12_31805467     HCab    A    C        1      2        2 
  12 chr12_31805467     HPrz    A    C        1      2        2 
  12 chr12_31805467     ZBoe    A    C        0      0        2 
  12 chr12_31805467     ZGre    A    C        0      0        2 
  12 chr12_31805467     ZHar    A    C        0      0        2 
  12 chr12_31805467   Sample    A    C        0      0        2 
  12 chr12_31808743     AAsi    T    C        0      0        2 
  12 chr12_31808743     AKia    T    C        0      0        2 
  12 chr12_31808743     AOna    T    C        0      0        2 
  12 chr12_31808743     ASom    T    C        0      0        2 
  12 chr12_31808743     HCab    T    C        0      0        2 
  12 chr12_31808743     HPrz    T    C        0      0        2 
  12 chr12_31808743     ZBoe    T    C      0.5      1        2 
  12 chr12_31808743     ZGre    T    C        0      0        2 
  12 chr12_31808743     ZHar    T    C        0      0        2 
  12 chr12_31808743   Sample    T    C        0      0        2 
  12 chr12_31831420     AAsi    C    G        0      0        2 
  12 chr12_31831420     AKia    C    G        0      0        2 
  12 chr12_31831420     AOna    C    G        0      0        2 
  12 chr12_31831420     ASom    C    G        0      0        2 
  12 chr12_31831420     HCab    C    G        0      0        2 
  12 chr12_31831420     HPrz    C    G      0.5      1        2 
  12 chr12_31831420     ZBoe    C    G        0      0        2 
  12 chr12_31831420     ZGre    C    G        0      0        2 
  12 chr12_31831420     ZHar    C    G        0      0        2 
  12 chr12_31831420   Sample    C    G        0      0        2 
  12 chr12_31835678     AAsi    T    C        0      0        2 
  12 chr12_31835678     AKia    T    C      0.5      1        2 
  12 chr12_31835678     AOna    T    C        0      0        2 
  12 chr12_31835678     ASom    T    C        0      0        2 
  12 chr12_31835678     HCab    T    C        0      0        2 
  12 chr12_31835678     HPrz    T    C        0      0        2 
  12 chr12_31835678     ZBoe    T    C        0      0        2 
  12 chr12_31835678     ZGre    T    C        0      0        2 
  12 chr12_31835678     ZHar    T    C        0      0        2 
  12 chr12_31835678   Sample    T    C        0      0        2 
  12 chr12_31838689     AAsi    A    G        0      0        2 
  12 chr12_31838689     AKia    A    G        0      0        2 
  12 chr12_31838689     AOna    A    G        0      0        2 
  12 chr12_31838689     ASom    A    G        0      0        2 
  12 chr12_31838689     HCab    A    G        1      2        2 
  12 chr12_31838689     HPrz    A    G        1      2        2 
  12 chr12_31838689     ZBoe    A    G        0      0        2 
  12 chr12_31838689     ZGre    A    G        0      0        2 
  12 chr12_31838689     ZHar    A    G        0      0        2 
  12 chr12_31838689   Sample    A    G        0      0        2 
  12 chr12_31839224     AAsi    A    G        0      0        2 
  12 chr12_31839224     AKia    A    G        0      0        2 
  12 chr12_31839224     AOna    A    G      0.5      1        2 
  12 chr12_31839224     ASom    A    G        0      0        2 
  12 chr12_31839224     HCab    A    G        1      2        2 
  12 chr12_31839224     HPrz    A    G        1      2        2 
  12 chr12_31839224     ZBoe    A    G        0      0        2 
  12 chr12_31839224     ZGre    A    G        0      0        2 
  12 chr12_31839224     ZHar    A    G        0      0        2 
  12 chr12_31839224   Sample    A    G        0      0        2 
  12 chr12_31840929     AAsi    G    T        0      0        2 
  12 chr12_31840929     AKia    G    T        0      0        2 
  12 chr12_31840929     AOna    G    T        0      0        2 
  12 chr12_31840929     ASom    G    T        0      0        2 
  12 chr12_31840929     HCab    G    T        0      0        2 
  12 chr12_31840929     HPrz    G    T        0      0        2 
  12 chr12_31840929     ZBoe    G    T        0      0        2 
  12 chr12_31840929     ZGre    G    T        0      0        2 
  12 chr12_31840929     ZHar    G    T        1      2        2 
  12 chr12_31840929   Sample    G    T        0      0        2 
  12 chr12_31854014     AAsi    T    C        0      0        2 
  12 chr12_31854014     AKia    T    C        0      0        2 
  12 chr12_31854014     AOna    T    C        0      0        2 
  12 chr12_31854014     ASom    T    C        0      0        2 
  12 chr12_31854014     HCab    T    C        0      0        2 
  12 chr12_31854014     HPrz    T    C        0      0        2 
  12 chr12_31854014     ZBoe    T    C        0      0        2 
  12 chr12_31854014     ZGre    T    C      0.5      1        2 
  12 chr12_31854014     ZHar    T    C        0      0        2 
  12 chr12_31854014   Sample    T    C        0      0        2 
  12 chr12_31856579     AAsi    T    C        0      0        2 
  12 chr12_31856579     AKia    T    C      0.5      1        2 
  12 chr12_31856579     AOna    T    C        0      0        2 
  12 chr12_31856579     ASom    T    C        0      0        2 
  12 chr12_31856579     HCab    T    C        0      0        2 
  12 chr12_31856579     HPrz    T    C        0      0        2 
  12 chr12_31856579     ZBoe    T    C        0      0        2 
  12 chr12_31856579     ZGre    T    C        0      0        2 
  12 chr12_31856579     ZHar    T    C        0      0        2 
  12 chr12_31856579   Sample    T    C        0      0        2 
  12 chr12_31861067     AAsi    C    T        0      0        2 
  12 chr12_31861067     AKia    C    T      0.5      1        2 
  12 chr12_31861067     AOna    C    T        0      0        2 
  12 chr12_31861067     ASom    C    T        0      0        2 
  12 chr12_31861067     HCab    C    T        0      0        2 
  12 chr12_31861067     HPrz    C    T        0      0        2 
  12 chr12_31861067     ZBoe    C    T        0      0        2 
  12 chr12_31861067     ZGre    C    T        0      0        2 
  12 chr12_31861067     ZHar    C    T        0      0        2 
  12 chr12_31861067   Sample    C    T        0      0        2 
  12 chr12_31863572     AAsi    A    G        1      2        2 
  12 chr12_31863572     AKia    A    G        0      0        2 
  12 chr12_31863572     AOna    A    G        0      0        2 
  12 chr12_31863572     ASom    A    G        1      2        2 
  12 chr12_31863572     HCab    A    G        0      0        2 
  12 chr12_31863572     HPrz    A    G        0      0        2 
  12 chr12_31863572     ZBoe    A    G        0      0        2 
  12 chr12_31863572     ZGre    A    G        0      0        2 
  12 chr12_31863572     ZHar    A    G        0      0        2 
  12 chr12_31863572   Sample    A    G        1      2        2 
  12 chr12_31864919     AAsi    C    T        0      0        2 
  12 chr12_31864919     AKia    C    T      0.5      1        2 
  12 chr12_31864919     AOna    C    T        0      0        2 
  12 chr12_31864919     ASom    C    T        0      0        2 
  12 chr12_31864919     HCab    C    T        0      0        2 
  12 chr12_31864919     HPrz    C    T        0      0        2 
  12 chr12_31864919     ZBoe    C    T        0      0        2 
  12 chr12_31864919     ZGre    C    T        0      0        2 
  12 chr12_31864919     ZHar    C    T        0      0        2 
  12 chr12_31864919   Sample    C    T        0      0        2 
  12 chr12_31870900     AAsi    A    G        0      0        2 
  12 chr12_31870900     AKia    A    G        0      0        2 
  12 chr12_31870900     AOna    A    G        0      0        2 
  12 chr12_31870900     ASom    A    G        0      0        2 
  12 chr12_31870900     HCab    A    G        0      0        2 
  12 chr12_31870900     HPrz    A    G        0      0        2 
  12 chr12_31870900     ZBoe    A    G        1      2        2 
  12 chr12_31870900     ZGre    A    G        0      0        2 
  12 chr12_31870900     ZHar    A    G        0      0        2 
  12 chr12_31870900   Sample    A    G        0      0        2 
  12 chr12_31873214     AAsi    G    A        0      0        2 
  12 chr12_31873214     AKia    G    A        0      0        2 
  12 chr12_31873214     AOna    G    A        0      0        2 
  12 chr12_31873214     ASom    G    A        0      0        2 
  12 chr12_31873214     HCab    G    A        0      0        2 
  12 chr12_31873214     HPrz    G    A        0      0        2 
  12 chr12_31873214     ZBoe    G    A        1      2        2 
  12 chr12_31873214     ZGre    G    A        0      0        2 
  12 chr12_31873214     ZHar    G    A        0      0        2 
  12 chr12_31873214   Sample    G    A        0      0        2 
  12 chr12_31875095     AAsi    G    C        1      2        2 
  12 chr12_31875095     AKia    G    C        0      0        2 
  12 chr12_31875095     AOna    G    C        0      0        2 
  12 chr12_31875095     ASom    G    C        1      2        2 
  12 chr12_31875095     HCab    G    C        0      0        2 
  12 chr12_31875095     HPrz    G    C        0      0        2 
  12 chr12_31875095     ZBoe    G    C        0      0        2 
  12 chr12_31875095     ZGre    G    C        0      0        2 
  12 chr12_31875095     ZHar    G    C        0      0        2 
  12 chr12_31875095   Sample    G    C        1      2        2 
  12 chr12_31876388     AAsi    T    C        0      0        2 
  12 chr12_31876388     AKia    T    C        0      0        2 
  12 chr12_31876388     AOna    T    C        0      0        2 
  12 chr12_31876388     ASom    T    C        1      2        2 
  12 chr12_31876388     HCab    T    C        0      0        2 
  12 chr12_31876388     HPrz    T    C        0      0        2 
  12 chr12_31876388     ZBoe    T    C        0      0        2 
  12 chr12_31876388     ZGre    T    C        0      0        2 
  12 chr12_31876388     ZHar    T    C        0      0        2 
  12 chr12_31876388   Sample    T    C        0      0        2 
  12 chr12_31882328     AAsi    A    G        0      0        2 
  12 chr12_31882328     AKia    A    G        0      0        2 
  12 chr12_31882328     AOna    A    G        0      0        2 
  12 chr12_31882328     ASom    A    G        0      0        2 
  12 chr12_31882328     HCab    A    G      0.5      1        2 
  12 chr12_31882328     HPrz    A    G        0      0        2 
  12 chr12_31882328     ZBoe    A    G        0      0        2 
  12 chr12_31882328     ZGre    A    G        0      0        2 
  12 chr12_31882328     ZHar    A    G        0      0        2 
  12 chr12_31882328   Sample    A    G        0      0        2 
  12 chr12_31886557     AAsi    T    C        1      2        2 
  12 chr12_31886557     AKia    T    C        1      2        2 
  12 chr12_31886557     AOna    T    C        1      2        2 
  12 chr12_31886557     ASom    T    C        1      2        2 
  12 chr12_31886557     HCab    T    C        0      0        2 
  12 chr12_31886557     HPrz    T    C        0      0        2 
  12 chr12_31886557     ZBoe    T    C        0      0        2 
  12 chr12_31886557     ZGre    T    C        0      0        2 
  12 chr12_31886557     ZHar    T    C        0      0        2 
  12 chr12_31886557   Sample    T    C        1      2        2 
  12 chr12_31892155     AAsi    T    C        0      0        2 
  12 chr12_31892155     AKia    T    C        0      0        2 
  12 chr12_31892155     AOna    T    C        0      0        2 
  12 chr12_31892155     ASom    T    C        0      0        2 
  12 chr12_31892155     HCab    T    C        1      2        2 
  12 chr12_31892155     HPrz    T    C        1      2        2 
  12 chr12_31892155     ZBoe    T    C        0      0        2 
  12 chr12_31892155     ZGre    T    C        0      0        2 
  12 chr12_31892155     ZHar    T    C        0      0        2 
  12 chr12_31892155   Sample    T    C        0      0        2 
  12 chr12_31895308     AAsi    C    G        0      0        2 
  12 chr12_31895308     AKia    C    G        0      0        2 
  12 chr12_31895308     AOna    C    G        0      0        2 
  12 chr12_31895308     ASom    C    G        0      0        2 
  12 chr12_31895308     HCab    C    G        0      0        2 
  12 chr12_31895308     HPrz    C    G        0      0        2 
  12 chr12_31895308     ZBoe    C    G        0      0        2 
  12 chr12_31895308     ZGre    C    G        1      2        2 
  12 chr12_31895308     ZHar    C    G        0      0        2 
  12 chr12_31895308   Sample    C    G        0      0        2 
  12 chr12_31895669     AAsi    G    A        0      0        2 
  12 chr12_31895669     AKia    G    A        0      0        2 
  12 chr12_31895669     AOna    G    A      0.5      1        2 
  12 chr12_31895669     ASom    G    A        0      0        2 
  12 chr12_31895669     HCab    G    A        0      0        2 
  12 chr12_31895669     HPrz    G    A        0      0        2 
  12 chr12_31895669     ZBoe    G    A        0      0        2 
  12 chr12_31895669     ZGre    G    A        0      0        2 
  12 chr12_31895669     ZHar    G    A        0      0        2 
  12 chr12_31895669   Sample    G    A        0      0        2 
  12 chr12_31904323     AAsi    T    A        0      0        2 
  12 chr12_31904323     AKia    T    A        1      2        2 
  12 chr12_31904323     AOna    T    A      0.5      1        2 
  12 chr12_31904323     ASom    T    A        0      0        2 
  12 chr12_31904323     HCab    T    A        1      2        2 
  12 chr12_31904323     HPrz    T    A        1      2        2 
  12 chr12_31904323     ZBoe    T    A        0      0        2 
  12 chr12_31904323     ZGre    T    A        0      0        2 
  12 chr12_31904323     ZHar    T    A        0      0        2 
  12 chr12_31904323   Sample    T    A        0      0        2 
  12 chr12_31904741     AAsi    A    G        0      0        2 
  12 chr12_31904741     AKia    A    G        0      0        2 
  12 chr12_31904741     AOna    A    G        0      0        2 
  12 chr12_31904741     ASom    A    G        0      0        2 
  12 chr12_31904741     HCab    A    G        0      0        2 
  12 chr12_31904741     HPrz    A    G        0      0        2 
  12 chr12_31904741     ZBoe    A    G        0      0        2 
  12 chr12_31904741     ZGre    A    G        0      0        2 
  12 chr12_31904741     ZHar    A    G        1      2        2 
  12 chr12_31904741   Sample    A    G        0      0        2 
  12 chr12_31917151     AAsi    T    C        0      0        2 
  12 chr12_31917151     AKia    T    C        1      2        2 
  12 chr12_31917151     AOna    T    C        0      0        2 
  12 chr12_31917151     ASom    T    C        0      0        2 
  12 chr12_31917151     HCab    T    C        0      0        2 
  12 chr12_31917151     HPrz    T    C        0      0        2 
  12 chr12_31917151     ZBoe    T    C        0      0        2 
  12 chr12_31917151     ZGre    T    C        0      0        2 
  12 chr12_31917151     ZHar    T    C        0      0        2 
  12 chr12_31917151   Sample    T    C        0      0        2 
  12 chr12_31918479     AAsi    T    C        0      0        2 
  12 chr12_31918479     AKia    T    C        0      0        2 
  12 chr12_31918479     AOna    T    C        0      0        2 
  12 chr12_31918479     ASom    T    C        0      0        2 
  12 chr12_31918479     HCab    T    C        0      0        2 
  12 chr12_31918479     HPrz    T    C        0      0        2 
  12 chr12_31918479     ZBoe    T    C      0.5      1        2 
  12 chr12_31918479     ZGre    T    C        1      2        2 
  12 chr12_31918479     ZHar    T    C        0      0        2 
  12 chr12_31918479   Sample    T    C        0      0        2 
  12 chr12_31928467     AAsi    T    C        0      0        2 
  12 chr12_31928467     AKia    T    C        0      0        2 
  12 chr12_31928467     AOna    T    C        0      0        2 
  12 chr12_31928467     ASom    T    C        0      0        2 
  12 chr12_31928467     HCab    T    C        1      2        2 
  12 chr12_31928467     HPrz    T    C        1      2        2 
  12 chr12_31928467     ZBoe    T    C        0      0        2 
  12 chr12_31928467     ZGre    T    C        0      0        2 
  12 chr12_31928467     ZHar    T    C        0      0        2 
  12 chr12_31928467   Sample    T    C        0      0        2 
  12 chr12_31936760     AAsi    A    G        0      0        2 
  12 chr12_31936760     AKia    A    G        0      0        2 
  12 chr12_31936760     AOna    A    G        0      0        2 
  12 chr12_31936760     ASom    A    G        0      0        2 
  12 chr12_31936760     HCab    A    G        0      0        2 
  12 chr12_31936760     HPrz    A    G        0      0        2 
  12 chr12_31936760     ZBoe    A    G      0.5      1        2 
  12 chr12_31936760     ZGre    A    G        0      0        2 
  12 chr12_31936760     ZHar    A    G        0      0        2 
  12 chr12_31936760   Sample    A    G        0      0        2 
  12 chr12_31936929     AAsi    T    G        0      0        2 
  12 chr12_31936929     AKia    T    G        0      0        2 
  12 chr12_31936929     AOna    T    G        0      0        2 
  12 chr12_31936929     ASom    T    G        0      0        2 
  12 chr12_31936929     HCab    T    G        0      0        2 
  12 chr12_31936929     HPrz    T    G        0      0        2 
  12 chr12_31936929     ZBoe    T    G        0      0        2 
  12 chr12_31936929     ZGre    T    G      0.5      1        2 
  12 chr12_31936929     ZHar    T    G        0      0        2 
  12 chr12_31936929   Sample    T    G        0      0        2 
  12 chr12_31938038     AAsi    A    C        0      0        2 
  12 chr12_31938038     AKia    A    C        0      0        2 
  12 chr12_31938038     AOna    A    C        0      0        2 
  12 chr12_31938038     ASom    A    C        0      0        2 
  12 chr12_31938038     HCab    A    C        0      0        2 
  12 chr12_31938038     HPrz    A    C        0      0        2 
  12 chr12_31938038     ZBoe    A    C        1      2        2 
  12 chr12_31938038     ZGre    A    C        0      0        2 
  12 chr12_31938038     ZHar    A    C        0      0        2 
  12 chr12_31938038   Sample    A    C        0      0        2 
  12 chr12_31939245     AAsi    G    A        0      0        2 
  12 chr12_31939245     AKia    G    A        0      0        2 
  12 chr12_31939245     AOna    G    A        0      0        2 
  12 chr12_31939245     ASom    G    A        0      0        2 
  12 chr12_31939245     HCab    G    A        0      0        2 
  12 chr12_31939245     HPrz    G    A        0      0        2 
  12 chr12_31939245     ZBoe    G    A        0      0        2 
  12 chr12_31939245     ZGre    G    A        0      0        2 
  12 chr12_31939245     ZHar    G    A        1      2        2 
  12 chr12_31939245   Sample    G    A        0      0        2 
  12 chr12_31939345     AAsi    A    G        0      0        2 
  12 chr12_31939345     AKia    A    G        0      0        2 
  12 chr12_31939345     AOna    A    G        0      0        2 
  12 chr12_31939345     ASom    A    G        0      0        2 
  12 chr12_31939345     HCab    A    G        0      0        2 
  12 chr12_31939345     HPrz    A    G        0      0        2 
  12 chr12_31939345     ZBoe    A    G        0      0        2 
  12 chr12_31939345     ZGre    A    G        0      0        2 
  12 chr12_31939345     ZHar    A    G        1      2        2 
  12 chr12_31939345   Sample    A    G        0      0        2 
  12 chr12_31942750     AAsi    G    C        0      0        2 
  12 chr12_31942750     AKia    G    C        0      0        2 
  12 chr12_31942750     AOna    G    C        0      0        2 
  12 chr12_31942750     ASom    G    C        0      0        2 
  12 chr12_31942750     HCab    G    C        0      0        2 
  12 chr12_31942750     HPrz    G    C        0      0        2 
  12 chr12_31942750     ZBoe    G    C        1      2        2 
  12 chr12_31942750     ZGre    G    C        0      0        2 
  12 chr12_31942750     ZHar    G    C        0      0        2 
  12 chr12_31942750   Sample    G    C        0      0        2 
  12 chr12_31946527     AAsi    A    G        0      0        2 
  12 chr12_31946527     AKia    A    G        0      0        2 
  12 chr12_31946527     AOna    A    G        0      0        2 
  12 chr12_31946527     ASom    A    G        0      0        2 
  12 chr12_31946527     HCab    A    G        1      2        2 
  12 chr12_31946527     HPrz    A    G        1      2        2 
  12 chr12_31946527     ZBoe    A    G        0      0        2 
  12 chr12_31946527     ZGre    A    G        0      0        2 
  12 chr12_31946527     ZHar    A    G        0      0        2 
  12 chr12_31946527   Sample    A    G        0      0        2 
  12 chr12_31952262     AAsi    T    C        0      0        2 
  12 chr12_31952262     AKia    T    C        0      0        2 
  12 chr12_31952262     AOna    T    C        0      0        2 
  12 chr12_31952262     ASom    T    C        0      0        2 
  12 chr12_31952262     HCab    T    C        1      2        2 
  12 chr12_31952262     HPrz    T    C        1      2        2 
  12 chr12_31952262     ZBoe    T    C        0      0        2 
  12 chr12_31952262     ZGre    T    C        0      0        2 
  12 chr12_31952262     ZHar    T    C        0      0        2 
  12 chr12_31952262   Sample    T    C        0      0        2 
  12 chr12_31956744     AAsi    T    C        0      0        2 
  12 chr12_31956744     AKia    T    C        0      0        2 
  12 chr12_31956744     AOna    T    C      0.5      1        2 
  12 chr12_31956744     ASom    T    C        0      0        2 
  12 chr12_31956744     HCab    T    C        1      2        2 
  12 chr12_31956744     HPrz    T    C        1      2        2 
  12 chr12_31956744     ZBoe    T    C        0      0        2 
  12 chr12_31956744     ZGre    T    C        0      0        2 
  12 chr12_31956744     ZHar    T    C        0      0        2 
  12 chr12_31956744   Sample    T    C        0      0        2 
  12 chr12_31958608     AAsi    A    G        0      0        2 
  12 chr12_31958608     AKia    A    G        0      0        2 
  12 chr12_31958608     AOna    A    G        0      0        2 
  12 chr12_31958608     ASom    A    G        0      0        2 
  12 chr12_31958608     HCab    A    G        0      0        2 
  12 chr12_31958608     HPrz    A    G        0      0        2 
  12 chr12_31958608     ZBoe    A    G        0      0        2 
  12 chr12_31958608     ZGre    A    G      0.5      1        2 
  12 chr12_31958608     ZHar    A    G        0      0        2 
  12 chr12_31958608   Sample    A    G        0      0        2 
  12 chr12_31958859     AAsi    C    T        0      0        2 
  12 chr12_31958859     AKia    C    T        0      0        2 
  12 chr12_31958859     AOna    C    T        0      0        2 
  12 chr12_31958859     ASom    C    T        0      0        2 
  12 chr12_31958859     HCab    C    T        1      2        2 
  12 chr12_31958859     HPrz    C    T        1      2        2 
  12 chr12_31958859     ZBoe    C    T        0      0        2 
  12 chr12_31958859     ZGre    C    T        0      0        2 
  12 chr12_31958859     ZHar    C    T        0      0        2 
  12 chr12_31958859   Sample    C    T        0      0        2 
  12 chr12_31961966     AAsi    A    G      0.5      1        2 
  12 chr12_31961966     AKia    A    G        0      0        2 
  12 chr12_31961966     AOna    A    G        0      0        2 
  12 chr12_31961966     ASom    A    G        0      0        2 
  12 chr12_31961966     HCab    A    G        0      0        2 
  12 chr12_31961966     HPrz    A    G        0      0        2 
  12 chr12_31961966     ZBoe    A    G        0      0        2 
  12 chr12_31961966     ZGre    A    G        0      0        2 
  12 chr12_31961966     ZHar    A    G        0      0        2 
  12 chr12_31961966   Sample    A    G        0      0        2 
  12 chr12_31966811     AAsi    A    G        0      0        2 
  12 chr12_31966811     AKia    A    G        0      0        2 
  12 chr12_31966811     AOna    A    G        0      0        2 
  12 chr12_31966811     ASom    A    G        0      0        2 
  12 chr12_31966811     HCab    A    G        1      2        2 
  12 chr12_31966811     HPrz    A    G        1      2        2 
  12 chr12_31966811     ZBoe    A    G        0      0        2 
  12 chr12_31966811     ZGre    A    G        0      0        2 
  12 chr12_31966811     ZHar    A    G        0      0        2 
  12 chr12_31966811   Sample    A    G        0      0        2 
  12 chr12_31968731     AAsi    T    C        0      0        2 
  12 chr12_31968731     AKia    T    C        0      0        2 
  12 chr12_31968731     AOna    T    C        0      0        2 
  12 chr12_31968731     ASom    T    C        0      0        2 
  12 chr12_31968731     HCab    T    C        0      0        2 
  12 chr12_31968731     HPrz    T    C        0      0        2 
  12 chr12_31968731     ZBoe    T    C        0      0        2 
  12 chr12_31968731     ZGre    T    C        0      0        2 
  12 chr12_31968731     ZHar    T    C      0.5      1        2 
  12 chr12_31968731   Sample    T    C        0      0        2 
  12 chr12_31970215     AAsi    A    G        0      0        2 
  12 chr12_31970215     AKia    A    G        0      0        2 
  12 chr12_31970215     AOna    A    G        0      0        2 
  12 chr12_31970215     ASom    A    G        0      0        2 
  12 chr12_31970215     HCab    A    G        0      0        2 
  12 chr12_31970215     HPrz    A    G        0      0        2 
  12 chr12_31970215     ZBoe    A    G        0      0        2 
  12 chr12_31970215     ZGre    A    G      0.5      1        2 
  12 chr12_31970215     ZHar    A    G        0      0        2 
  12 chr12_31970215   Sample    A    G        0      0        2 
  12 chr12_31976748     AAsi    T    A        0      0        2 
  12 chr12_31976748     AKia    T    A        0      0        2 
  12 chr12_31976748     AOna    T    A        0      0        2 
  12 chr12_31976748     ASom    T    A        0      0        2 
  12 chr12_31976748     HCab    T    A      0.5      1        2 
  12 chr12_31976748     HPrz    T    A        1      2        2 
  12 chr12_31976748     ZBoe    T    A        0      0        2 
  12 chr12_31976748     ZGre    T    A        0      0        2 
  12 chr12_31976748     ZHar    T    A        0      0        2 
  12 chr12_31976748   Sample    T    A        0      0        2 
  12 chr12_31983542     AAsi    C    A        0      0        2 
  12 chr12_31983542     AKia    C    A        0      0        2 
  12 chr12_31983542     AOna    C    A        0      0        2 
  12 chr12_31983542     ASom    C    A        0      0        2 
  12 chr12_31983542     HCab    C    A        1      2        2 
  12 chr12_31983542     HPrz    C    A        1      2        2 
  12 chr12_31983542     ZBoe    C    A        0      0        2 
  12 chr12_31983542     ZGre    C    A        0      0        2 
  12 chr12_31983542     ZHar    C    A        0      0        2 
  12 chr12_31983542   Sample    C    A        0      0        2 
  12 chr12_31999523     AAsi    T    C        0      0        2 
  12 chr12_31999523     AKia    T    C        1      2        2 
  12 chr12_31999523     AOna    T    C        1      2        2 
  12 chr12_31999523     ASom    T    C        0      0        2 
  12 chr12_31999523     HCab    T    C        1      2        2 
  12 chr12_31999523     HPrz    T    C        1      2        2 
  12 chr12_31999523     ZBoe    T    C        0      0        2 
  12 chr12_31999523     ZGre    T    C        0      0        2 
  12 chr12_31999523     ZHar    T    C        0      0        2 
  12 chr12_31999523   Sample    T    C        0      0        2 
  12 chr12_32000409     AAsi    C    T        0      0        2 
  12 chr12_32000409     AKia    C    T        0      0        2 
  12 chr12_32000409     AOna    C    T        0      0        2 
  12 chr12_32000409     ASom    C    T        0      0        2 
  12 chr12_32000409     HCab    C    T        1      2        2 
  12 chr12_32000409     HPrz    C    T        1      2        2 
  12 chr12_32000409     ZBoe    C    T        0      0        2 
  12 chr12_32000409     ZGre    C    T        0      0        2 
  12 chr12_32000409     ZHar    C    T        0      0        2 
  12 chr12_32000409   Sample    C    T        0      0        2 
  12 chr12_32006015     AAsi    G    A        0      0        2 
  12 chr12_32006015     AKia    G    A        0      0        2 
  12 chr12_32006015     AOna    G    A        0      0        2 
  12 chr12_32006015     ASom    G    A        0      0        2 
  12 chr12_32006015     HCab    G    A        0      0        2 
  12 chr12_32006015     HPrz    G    A        0      0        2 
  12 chr12_32006015     ZBoe    G    A        0      0        2 
  12 chr12_32006015     ZGre    G    A        0      0        2 
  12 chr12_32006015     ZHar    G    A        1      2        2 
  12 chr12_32006015   Sample    G    A        0      0        2 
  12 chr12_32007569     AAsi    G    A        0      0        2 
  12 chr12_32007569     AKia    G    A        0      0        2 
  12 chr12_32007569     AOna    G    A        0      0        2 
  12 chr12_32007569     ASom    G    A        0      0        2 
  12 chr12_32007569     HCab    G    A      0.5      1        2 
  12 chr12_32007569     HPrz    G    A        0      0        2 
  12 chr12_32007569     ZBoe    G    A        0      0        2 
  12 chr12_32007569     ZGre    G    A        0      0        2 
  12 chr12_32007569     ZHar    G    A        0      0        2 
  12 chr12_32007569   Sample    G    A        0      0        2 
  12 chr12_32008577     AAsi    G    A        0      0        2 
  12 chr12_32008577     AKia    G    A        0      0        2 
  12 chr12_32008577     AOna    G    A        0      0        2 
  12 chr12_32008577     ASom    G    A        0      0        2 
  12 chr12_32008577     HCab    G    A      0.5      1        2 
  12 chr12_32008577     HPrz    G    A        1      2        2 
  12 chr12_32008577     ZBoe    G    A        0      0        2 
  12 chr12_32008577     ZGre    G    A        0      0        2 
  12 chr12_32008577     ZHar    G    A        0      0        2 
  12 chr12_32008577   Sample    G    A        0      0        2 
  12 chr12_32010851     AAsi    T    G        0      0        2 
  12 chr12_32010851     AKia    T    G      0.5      1        2 
  12 chr12_32010851     AOna    T    G        0      0        2 
  12 chr12_32010851     ASom    T    G        0      0        2 
  12 chr12_32010851     HCab    T    G        0      0        2 
  12 chr12_32010851     HPrz    T    G        0      0        2 
  12 chr12_32010851     ZBoe    T    G        0      0        2 
  12 chr12_32010851     ZGre    T    G        0      0        2 
  12 chr12_32010851     ZHar    T    G        0      0        2 
  12 chr12_32010851   Sample    T    G        0      0        2 
  12 chr12_32022533     AAsi    G    A        0      0        2 
  12 chr12_32022533     AKia    G    A        0      0        2 
  12 chr12_32022533     AOna    G    A        0      0        2 
  12 chr12_32022533     ASom    G    A        0      0        2 
  12 chr12_32022533     HCab    G    A        1      2        2 
  12 chr12_32022533     HPrz    G    A        1      2        2 
  12 chr12_32022533     ZBoe    G    A        0      0        2 
  12 chr12_32022533     ZGre    G    A        0      0        2 
  12 chr12_32022533     ZHar    G    A        0      0        2 
  12 chr12_32022533   Sample    G    A        0      0        2 
  12 chr12_32026465     AAsi    T    G        0      0        2 
  12 chr12_32026465     AKia    T    G        0      0        2 
  12 chr12_32026465     AOna    T    G        0      0        2 
  12 chr12_32026465     ASom    T    G        0      0        2 
  12 chr12_32026465     HCab    T    G        1      2        2 
  12 chr12_32026465     HPrz    T    G        1      2        2 
  12 chr12_32026465     ZBoe    T    G        0      0        2 
  12 chr12_32026465     ZGre    T    G        0      0        2 
  12 chr12_32026465     ZHar    T    G        0      0        2 
  12 chr12_32026465   Sample    T    G        0      0        2 
  12 chr12_32029818     AAsi    T    C        0      0        2 
  12 chr12_32029818     AKia    T    C        1      2        2 
  12 chr12_32029818     AOna    T    C        1      2        2 
  12 chr12_32029818     ASom    T    C        0      0        2 
  12 chr12_32029818     HCab    T    C        0      0        2 
  12 chr12_32029818     HPrz    T    C        0      0        2 
  12 chr12_32029818     ZBoe    T    C        0      0        2 
  12 chr12_32029818     ZGre    T    C        0      0        2 
  12 chr12_32029818     ZHar    T    C        0      0        2 
  12 chr12_32029818   Sample    T    C        0      0        2 
  12 chr12_32030740     AAsi    T    C        0      0        2 
  12 chr12_32030740     AKia    T    C        0      0        2 
  12 chr12_32030740     AOna    T    C        0      0        2 
  12 chr12_32030740     ASom    T    C        0      0        2 
  12 chr12_32030740     HCab    T    C        0      0        2 
  12 chr12_32030740     HPrz    T    C        0      0        2 
  12 chr12_32030740     ZBoe    T    C        0      0        2 
  12 chr12_32030740     ZGre    T    C        1      2        2 
  12 chr12_32030740     ZHar    T    C        0      0        2 
  12 chr12_32030740   Sample    T    C        0      0        2 
  12 chr12_32032514     AAsi    A    G        0      0        2 
  12 chr12_32032514     AKia    A    G        0      0        2 
  12 chr12_32032514     AOna    A    G        0      0        2 
  12 chr12_32032514     ASom    A    G        0      0        2 
  12 chr12_32032514     HCab    A    G        0      0        2 
  12 chr12_32032514     HPrz    A    G        0      0        2 
  12 chr12_32032514     ZBoe    A    G      0.5      1        2 
  12 chr12_32032514     ZGre    A    G        0      0        2 
  12 chr12_32032514     ZHar    A    G        0      0        2 
  12 chr12_32032514   Sample    A    G        0      0        2 
  12 chr12_32032912     AAsi    T    C        0      0        2 
  12 chr12_32032912     AKia    T    C        0      0        2 
  12 chr12_32032912     AOna    T    C      0.5      1        2 
  12 chr12_32032912     ASom    T    C        0      0        2 
  12 chr12_32032912     HCab    T    C        0      0        2 
  12 chr12_32032912     HPrz    T    C        0      0        2 
  12 chr12_32032912     ZBoe    T    C        0      0        2 
  12 chr12_32032912     ZGre    T    C        0      0        2 
  12 chr12_32032912     ZHar    T    C        0      0        2 
  12 chr12_32032912   Sample    T    C        0      0        2 
  12 chr12_32038606     AAsi    A    G        0      0        2 
  12 chr12_32038606     AKia    A    G        0      0        2 
  12 chr12_32038606     AOna    A    G        0      0        2 
  12 chr12_32038606     ASom    A    G        0      0        2 
  12 chr12_32038606     HCab    A    G        0      0        2 
  12 chr12_32038606     HPrz    A    G        0      0        2 
  12 chr12_32038606     ZBoe    A    G        1      2        2 
  12 chr12_32038606     ZGre    A    G        0      0        2 
  12 chr12_32038606     ZHar    A    G        0      0        2 
  12 chr12_32038606   Sample    A    G        0      0        2 
  12 chr12_32039926     AAsi    G    C        0      0        2 
  12 chr12_32039926     AKia    G    C        0      0        2 
  12 chr12_32039926     AOna    G    C        0      0        2 
  12 chr12_32039926     ASom    G    C        0      0        2 
  12 chr12_32039926     HCab    G    C        0      0        2 
  12 chr12_32039926     HPrz    G    C        0      0        2 
  12 chr12_32039926     ZBoe    G    C      0.5      1        2 
  12 chr12_32039926     ZGre    G    C        0      0        2 
  12 chr12_32039926     ZHar    G    C        0      0        2 
  12 chr12_32039926   Sample    G    C        0      0        2 
  12 chr12_32042082     AAsi    A    G        0      0        2 
  12 chr12_32042082     AKia    A    G        0      0        2 
  12 chr12_32042082     AOna    A    G        0      0        2 
  12 chr12_32042082     ASom    A    G        0      0        2 
  12 chr12_32042082     HCab    A    G        0      0        2 
  12 chr12_32042082     HPrz    A    G        0      0        2 
  12 chr12_32042082     ZBoe    A    G        0      0        2 
  12 chr12_32042082     ZGre    A    G        0      0        2 
  12 chr12_32042082     ZHar    A    G      0.5      1        2 
  12 chr12_32042082   Sample    A    G        0      0        2 
  12 chr12_32044713     AAsi    T    C        0      0        2 
  12 chr12_32044713     AKia    T    C        0      0        2 
  12 chr12_32044713     AOna    T    C        0      0        2 
  12 chr12_32044713     ASom    T    C        0      0        2 
  12 chr12_32044713     HCab    T    C        0      0        2 
  12 chr12_32044713     HPrz    T    C        0      0        2 
  12 chr12_32044713     ZBoe    T    C        0      0        2 
  12 chr12_32044713     ZGre    T    C      0.5      1        2 
  12 chr12_32044713     ZHar    T    C        0      0        2 
  12 chr12_32044713   Sample    T    C        0      0        2 
  12 chr12_32047838     AAsi    A    G        0      0        2 
  12 chr12_32047838     AKia    A    G        0      0        2 
  12 chr12_32047838     AOna    A    G        0      0        2 
  12 chr12_32047838     ASom    A    G        0      0        2 
  12 chr12_32047838     HCab    A    G        0      0        2 
  12 chr12_32047838     HPrz    A    G        0      0        2 
  12 chr12_32047838     ZBoe    A    G        0      0        2 
  12 chr12_32047838     ZGre    A    G        1      2        2 
  12 chr12_32047838     ZHar    A    G        0      0        2 
  12 chr12_32047838   Sample    A    G        0      0        2 
  12 chr12_32047939     AAsi    T    C        0      0        2 
  12 chr12_32047939     AKia    T    C        0      0        2 
  12 chr12_32047939     AOna    T    C        0      0        2 
  12 chr12_32047939     ASom    T    C        1      2        2 
  12 chr12_32047939     HCab    T    C        0      0        2 
  12 chr12_32047939     HPrz    T    C        0      0        2 
  12 chr12_32047939     ZBoe    T    C        0      0        2 
  12 chr12_32047939     ZGre    T    C        0      0        2 
  12 chr12_32047939     ZHar    T    C        0      0        2 
  12 chr12_32047939   Sample    T    C        0      0        2 
  12 chr12_32049384     AAsi    G    A        0      0        2 
  12 chr12_32049384     AKia    G    A        0      0        2 
  12 chr12_32049384     AOna    G    A      0.5      1        2 
  12 chr12_32049384     ASom    G    A        0      0        2 
  12 chr12_32049384     HCab    G    A        0      0        2 
  12 chr12_32049384     HPrz    G    A        0      0        2 
  12 chr12_32049384     ZBoe    G    A        0      0        2 
  12 chr12_32049384     ZGre    G    A        0      0        2 
  12 chr12_32049384     ZHar    G    A        0      0        2 
  12 chr12_32049384   Sample    G    A        0      0        2 
  12 chr12_32050379     AAsi    G    A        0      0        2 
  12 chr12_32050379     AKia    G    A        0      0        2 
  12 chr12_32050379     AOna    G    A        0      0        2 
  12 chr12_32050379     ASom    G    A        0      0        2 
  12 chr12_32050379     HCab    G    A      0.5      1        2 
  12 chr12_32050379     HPrz    G    A        0      0        2 
  12 chr12_32050379     ZBoe    G    A        0      0        2 
  12 chr12_32050379     ZGre    G    A        0      0        2 
  12 chr12_32050379     ZHar    G    A        0      0        2 
  12 chr12_32050379   Sample    G    A        0      0        2 
  12 chr12_32054898     AAsi    G    T        0      0        2 
  12 chr12_32054898     AKia    G    T        0      0        2 
  12 chr12_32054898     AOna    G    T        0      0        2 
  12 chr12_32054898     ASom    G    T        0      0        2 
  12 chr12_32054898     HCab    G    T        0      0        2 
  12 chr12_32054898     HPrz    G    T        0      0        2 
  12 chr12_32054898     ZBoe    G    T        0      0        2 
  12 chr12_32054898     ZGre    G    T        0      0        2 
  12 chr12_32054898     ZHar    G    T        1      2        2 
  12 chr12_32054898   Sample    G    T        0      0        2 
  12 chr12_32056966     AAsi    G    C        0      0        2 
  12 chr12_32056966     AKia    G    C        0      0        2 
  12 chr12_32056966     AOna    G    C        0      0        2 
  12 chr12_32056966     ASom    G    C        0      0        2 
  12 chr12_32056966     HCab    G    C        0      0        2 
  12 chr12_32056966     HPrz    G    C        0      0        2 
  12 chr12_32056966     ZBoe    G    C        0      0        2 
  12 chr12_32056966     ZGre    G    C      0.5      1        2 
  12 chr12_32056966     ZHar    G    C        0      0        2 
  12 chr12_32056966   Sample    G    C        0      0        2 
  12 chr12_32058683     AAsi    G    A        0      0        2 
  12 chr12_32058683     AKia    G    A        0      0        2 
  12 chr12_32058683     AOna    G    A        0      0        2 
  12 chr12_32058683     ASom    G    A      0.5      1        2 
  12 chr12_32058683     HCab    G    A        0      0        2 
  12 chr12_32058683     HPrz    G    A        0      0        2 
  12 chr12_32058683     ZBoe    G    A        0      0        2 
  12 chr12_32058683     ZGre    G    A        0      0        2 
  12 chr12_32058683     ZHar    G    A        0      0        2 
  12 chr12_32058683   Sample    G    A        0      0        2 
  12 chr12_32060848     AAsi    T    C        0      0        2 
  12 chr12_32060848     AKia    T    C        0      0        2 
  12 chr12_32060848     AOna    T    C        0      0        2 
  12 chr12_32060848     ASom    T    C        0      0        2 
  12 chr12_32060848     HCab    T    C        0      0        2 
  12 chr12_32060848     HPrz    T    C        0      0        2 
  12 chr12_32060848     ZBoe    T    C        0      0        2 
  12 chr12_32060848     ZGre    T    C      0.5      1        2 
  12 chr12_32060848     ZHar    T    C        0      0        2 
  12 chr12_32060848   Sample    T    C        0      0        2 
  12 chr12_32068241     AAsi    G    C        0      0        2 
  12 chr12_32068241     AKia    G    C        0      0        2 
  12 chr12_32068241     AOna    G    C        0      0        2 
  12 chr12_32068241     ASom    G    C        0      0        2 
  12 chr12_32068241     HCab    G    C        1      2        2 
  12 chr12_32068241     HPrz    G    C        1      2        2 
  12 chr12_32068241     ZBoe    G    C        1      2        2 
  12 chr12_32068241     ZGre    G    C        0      0        2 
  12 chr12_32068241     ZHar    G    C        1      2        2 
  12 chr12_32068241   Sample    G    C        0      0        2 
  12 chr12_32068557     AAsi    G    A        0      0        2 
  12 chr12_32068557     AKia    G    A        0      0        2 
  12 chr12_32068557     AOna    G    A        0      0        2 
  12 chr12_32068557     ASom    G    A        0      0        2 
  12 chr12_32068557     HCab    G    A        1      2        2 
  12 chr12_32068557     HPrz    G    A        1      2        2 
  12 chr12_32068557     ZBoe    G    A        0      0        2 
  12 chr12_32068557     ZGre    G    A        0      0        2 
  12 chr12_32068557     ZHar    G    A        0      0        2 
  12 chr12_32068557   Sample    G    A        0      0        2 
  12 chr12_32069222     AAsi    T    C        0      0        2 
  12 chr12_32069222     AKia    T    C        0      0        2 
  12 chr12_32069222     AOna    T    C      0.5      1        2 
  12 chr12_32069222     ASom    T    C        0      0        2 
  12 chr12_32069222     HCab    T    C        0      0        2 
  12 chr12_32069222     HPrz    T    C        0      0        2 
  12 chr12_32069222     ZBoe    T    C        0      0        2 
  12 chr12_32069222     ZGre    T    C        0      0        2 
  12 chr12_32069222     ZHar    T    C        0      0        2 
  12 chr12_32069222   Sample    T    C        0      0        2 
  12 chr12_32090964     AAsi    A    G        0      0        2 
  12 chr12_32090964     AKia    A    G        0      0        2 
  12 chr12_32090964     AOna    A    G        0      0        2 
  12 chr12_32090964     ASom    A    G        0      0        2 
  12 chr12_32090964     HCab    A    G        0      0        2 
  12 chr12_32090964     HPrz    A    G        0      0        2 
  12 chr12_32090964     ZBoe    A    G        0      0        2 
  12 chr12_32090964     ZGre    A    G        0      0        2 
  12 chr12_32090964     ZHar    A    G        1      2        2 
  12 chr12_32090964   Sample    A    G        0      0        2 
  12 chr12_32096683     AAsi    A    G        0      0        2 
  12 chr12_32096683     AKia    A    G        0      0        2 
  12 chr12_32096683     AOna    A    G        0      0        2 
  12 chr12_32096683     ASom    A    G        0      0        2 
  12 chr12_32096683     HCab    A    G        1      2        2 
  12 chr12_32096683     HPrz    A    G        1      2        2 
  12 chr12_32096683     ZBoe    A    G        0      0        2 
  12 chr12_32096683     ZGre    A    G        0      0        2 
  12 chr12_32096683     ZHar    A    G        0      0        2 
  12 chr12_32096683   Sample    A    G        0      0        2 
  12 chr12_32097770     AAsi    A    C        0      0        2 
  12 chr12_32097770     AKia    A    C        0      0        2 
  12 chr12_32097770     AOna    A    C        0      0        2 
  12 chr12_32097770     ASom    A    C        0      0        2 
  12 chr12_32097770     HCab    A    C        1      2        2 
  12 chr12_32097770     HPrz    A    C        1      2        2 
  12 chr12_32097770     ZBoe    A    C        0      0        2 
  12 chr12_32097770     ZGre    A    C        0      0        2 
  12 chr12_32097770     ZHar    A    C        0      0        2 
  12 chr12_32097770   Sample    A    C        0      0        2 
  12 chr12_32126463     AAsi    T    C        0      0        2 
  12 chr12_32126463     AKia    T    C        0      0        2 
  12 chr12_32126463     AOna    T    C        0      0        2 
  12 chr12_32126463     ASom    T    C        0      0        2 
  12 chr12_32126463     HCab    T    C        0      0        2 
  12 chr12_32126463     HPrz    T    C        0      0        2 
  12 chr12_32126463     ZBoe    T    C      0.5      1        2 
  12 chr12_32126463     ZGre    T    C        0      0        2 
  12 chr12_32126463     ZHar    T    C        0      0        2 
  12 chr12_32126463   Sample    T    C        0      0        2 
  12 chr12_32127064     AAsi    A    G        0      0        2 
  12 chr12_32127064     AKia    A    G        0      0        2 
  12 chr12_32127064     AOna    A    G        0      0        2 
  12 chr12_32127064     ASom    A    G        0      0        2 
  12 chr12_32127064     HCab    A    G        0      0        2 
  12 chr12_32127064     HPrz    A    G        0      0        2 
  12 chr12_32127064     ZBoe    A    G      0.5      1        2 
  12 chr12_32127064     ZGre    A    G        0      0        2 
  12 chr12_32127064     ZHar    A    G        0      0        2 
  12 chr12_32127064   Sample    A    G        0      0        2 
  12 chr12_32143397     AAsi    A    T      0.5      1        2 
  12 chr12_32143397     AKia    A    T        0      0        2 
  12 chr12_32143397     AOna    A    T        0      0        2 
  12 chr12_32143397     ASom    A    T        0      0        2 
  12 chr12_32143397     HCab    A    T        0      0        2 
  12 chr12_32143397     HPrz    A    T        0      0        2 
  12 chr12_32143397     ZBoe    A    T        0      0        2 
  12 chr12_32143397     ZGre    A    T        0      0        2 
  12 chr12_32143397     ZHar    A    T        0      0        2 
  12 chr12_32143397   Sample    A    T        0      0        2 
  12 chr12_32143994     AAsi    G    A      0.5      1        2 
  12 chr12_32143994     AKia    G    A        0      0        2 
  12 chr12_32143994     AOna    G    A        0      0        2 
  12 chr12_32143994     ASom    G    A        0      0        2 
  12 chr12_32143994     HCab    G    A        0      0        2 
  12 chr12_32143994     HPrz    G    A        0      0        2 
  12 chr12_32143994     ZBoe    G    A        0      0        2 
  12 chr12_32143994     ZGre    G    A        0      0        2 
  12 chr12_32143994     ZHar    G    A        0      0        2 
  12 chr12_32143994   Sample    G    A        0      0        2 
  12 chr12_32147038     AAsi    T    C        1      2        2 
  12 chr12_32147038     AKia    T    C        0      0        2 
  12 chr12_32147038     AOna    T    C        0      0        2 
  12 chr12_32147038     ASom    T    C        1      2        2 
  12 chr12_32147038     HCab    T    C        0      0        2 
  12 chr12_32147038     HPrz    T    C        0      0        2 
  12 chr12_32147038     ZBoe    T    C        0      0        2 
  12 chr12_32147038     ZGre    T    C        0      0        2 
  12 chr12_32147038     ZHar    T    C        0      0        2 
  12 chr12_32147038   Sample    T    C        1      2        2 
  12 chr12_32149214     AAsi    C    T        0      0        2 
  12 chr12_32149214     AKia    C    T        0      0        2 
  12 chr12_32149214     AOna    C    T        1      2        2 
  12 chr12_32149214     ASom    C    T        0      0        2 
  12 chr12_32149214     HCab    C    T        0      0        2 
  12 chr12_32149214     HPrz    C    T        0      0        2 
  12 chr12_32149214     ZBoe    C    T        0      0        2 
  12 chr12_32149214     ZGre    C    T        0      0        2 
  12 chr12_32149214     ZHar    C    T        0      0        2 
  12 chr12_32149214   Sample    C    T        0      0        2 
  12 chr12_32159222     AAsi    T    C        0      0        2 
  12 chr12_32159222     AKia    T    C        0      0        2 
  12 chr12_32159222     AOna    T    C        0      0        2 
  12 chr12_32159222     ASom    T    C      0.5      1        2 
  12 chr12_32159222     HCab    T    C        0      0        2 
  12 chr12_32159222     HPrz    T    C        0      0        2 
  12 chr12_32159222     ZBoe    T    C        0      0        2 
  12 chr12_32159222     ZGre    T    C        0      0        2 
  12 chr12_32159222     ZHar    T    C        0      0        2 
  12 chr12_32159222   Sample    T    C        0      0        2 
  12 chr12_32164253     AAsi    A    G        0      0        2 
  12 chr12_32164253     AKia    A    G      0.5      1        2 
  12 chr12_32164253     AOna    A    G      0.5      1        2 
  12 chr12_32164253     ASom    A    G        0      0        2 
  12 chr12_32164253     HCab    A    G        0      0        2 
  12 chr12_32164253     HPrz    A    G        0      0        2 
  12 chr12_32164253     ZBoe    A    G        0      0        2 
  12 chr12_32164253     ZGre    A    G        0      0        2 
  12 chr12_32164253     ZHar    A    G        0      0        2 
  12 chr12_32164253   Sample    A    G        0      0        2 
  12 chr12_32168777     AAsi    G    C      0.5      1        2 
  12 chr12_32168777     AKia    G    C        1      2        2 
  12 chr12_32168777     AOna    G    C        0      0        2 
  12 chr12_32168777     ASom    G    C        1      2        2 
  12 chr12_32168777     HCab    G    C        0      0        2 
  12 chr12_32168777     HPrz    G    C        0      0        2 
  12 chr12_32168777     ZBoe    G    C        0      0        2 
  12 chr12_32168777     ZGre    G    C        1      2        2 
  12 chr12_32168777     ZHar    G    C        0      0        2 
  12 chr12_32168777   Sample    G    C        0      0        2 
  12 chr12_32170361     AAsi    T    C        0      0        2 
  12 chr12_32170361     AKia    T    C        0      0        2 
  12 chr12_32170361     AOna    T    C        0      0        2 
  12 chr12_32170361     ASom    T    C        0      0        2 
  12 chr12_32170361     HCab    T    C        0      0        2 
  12 chr12_32170361     HPrz    T    C        0      0        2 
  12 chr12_32170361     ZBoe    T    C        0      0        2 
  12 chr12_32170361     ZGre    T    C        1      2        2 
  12 chr12_32170361     ZHar    T    C        0      0        2 
  12 chr12_32170361   Sample    T    C        0      0        2 
  12 chr12_32173237     AAsi    A    T        0      0        2 
  12 chr12_32173237     AKia    A    T        0      0        2 
  12 chr12_32173237     AOna    A    T        0      0        2 
  12 chr12_32173237     ASom    A    T        0      0        2 
  12 chr12_32173237     HCab    A    T        0      0        2 
  12 chr12_32173237     HPrz    A    T        0      0        2 
  12 chr12_32173237     ZBoe    A    T        0      0        2 
  12 chr12_32173237     ZGre    A    T      0.5      1        2 
  12 chr12_32173237     ZHar    A    T        0      0        2 
  12 chr12_32173237   Sample    A    T        0      0        2 
  12 chr12_32174455     AAsi    A    G        0      0        2 
  12 chr12_32174455     AKia    A    G        0      0        2 
  12 chr12_32174455     AOna    A    G        0      0        2 
  12 chr12_32174455     ASom    A    G        0      0        2 
  12 chr12_32174455     HCab    A    G        0      0        2 
  12 chr12_32174455     HPrz    A    G        0      0        2 
  12 chr12_32174455     ZBoe    A    G        0      0        2 
  12 chr12_32174455     ZGre    A    G      0.5      1        2 
  12 chr12_32174455     ZHar    A    G        0      0        2 
  12 chr12_32174455   Sample    A    G        0      0        2 
  12 chr12_32174600     AAsi    G    A        0      0        2 
  12 chr12_32174600     AKia    G    A        0      0        2 
  12 chr12_32174600     AOna    G    A        0      0        2 
  12 chr12_32174600     ASom    G    A        0      0        2 
  12 chr12_32174600     HCab    G    A        0      0        2 
  12 chr12_32174600     HPrz    G    A        0      0        2 
  12 chr12_32174600     ZBoe    G    A        0      0        2 
  12 chr12_32174600     ZGre    G    A      0.5      1        2 
  12 chr12_32174600     ZHar    G    A        0      0        2 
  12 chr12_32174600   Sample    G    A        0      0        2 
  12 chr12_32175016     AAsi    C    T        0      0        2 
  12 chr12_32175016     AKia    C    T        0      0        2 
  12 chr12_32175016     AOna    C    T        0      0        2 
  12 chr12_32175016     ASom    C    T        0      0        2 
  12 chr12_32175016     HCab    C    T        0      0        2 
  12 chr12_32175016     HPrz    C    T        0      0        2 
  12 chr12_32175016     ZBoe    C    T        0      0        2 
  12 chr12_32175016     ZGre    C    T      0.5      1        2 
  12 chr12_32175016     ZHar    C    T        0      0        2 
  12 chr12_32175016   Sample    C    T        0      0        2 
  12 chr12_32230823     AAsi    G    A        0      0        2 
  12 chr12_32230823     AKia    G    A        0      0        2 
  12 chr12_32230823     AOna    G    A      0.5      1        2 
  12 chr12_32230823     ASom    G    A        0      0        2 
  12 chr12_32230823     HCab    G    A        0      0        2 
  12 chr12_32230823     HPrz    G    A        0      0        2 
  12 chr12_32230823     ZBoe    G    A        0      0        2 
  12 chr12_32230823     ZGre    G    A        0      0        2 
  12 chr12_32230823     ZHar    G    A        0      0        2 
  12 chr12_32230823   Sample    G    A        0      0        2 
  12 chr12_32280252     AAsi    G    A        0      0        2 
  12 chr12_32280252     AKia    G    A        0      0        2 
  12 chr12_32280252     AOna    G    A        0      0        2 
  12 chr12_32280252     ASom    G    A        0      0        2 
  12 chr12_32280252     HCab    G    A      0.5      1        2 
  12 chr12_32280252     HPrz    G    A        0      0        2 
  12 chr12_32280252     ZBoe    G    A        0      0        2 
  12 chr12_32280252     ZGre    G    A        0      0        2 
  12 chr12_32280252     ZHar    G    A        0      0        2 
  12 chr12_32280252   Sample    G    A        0      0        2 
  12 chr12_32289210     AAsi    T    C        0      0        2 
  12 chr12_32289210     AKia    T    C        0      0        2 
  12 chr12_32289210     AOna    T    C        0      0        2 
  12 chr12_32289210     ASom    T    C        0      0        2 
  12 chr12_32289210     HCab    T    C        0      0        2 
  12 chr12_32289210     HPrz    T    C        0      0        2 
  12 chr12_32289210     ZBoe    T    C        0      0        2 
  12 chr12_32289210     ZGre    T    C        0      0        2 
  12 chr12_32289210     ZHar    T    C        1      2        2 
  12 chr12_32289210   Sample    T    C        0      0        2 
  12 chr12_32290260     AAsi    T    C        0      0        2 
  12 chr12_32290260     AKia    T    C        0      0        2 
  12 chr12_32290260     AOna    T    C        0      0        2 
  12 chr12_32290260     ASom    T    C        0      0        2 
  12 chr12_32290260     HCab    T    C        0      0        2 
  12 chr12_32290260     HPrz    T    C        0      0        2 
  12 chr12_32290260     ZBoe    T    C        0      0        2 
  12 chr12_32290260     ZGre    T    C        0      0        2 
  12 chr12_32290260     ZHar    T    C      0.5      1        2 
  12 chr12_32290260   Sample    T    C        0      0        2 
  12 chr12_32290877     AAsi    T    G        0      0        2 
  12 chr12_32290877     AKia    T    G        0      0        2 
  12 chr12_32290877     AOna    T    G      0.5      1        2 
  12 chr12_32290877     ASom    T    G        0      0        2 
  12 chr12_32290877     HCab    T    G        0      0        2 
  12 chr12_32290877     HPrz    T    G        0      0        2 
  12 chr12_32290877     ZBoe    T    G        0      0        2 
  12 chr12_32290877     ZGre    T    G        0      0        2 
  12 chr12_32290877     ZHar    T    G        0      0        2 
  12 chr12_32290877   Sample    T    G        0      0        2 
  12 chr12_32293480     AAsi    T    C        0      0        2 
  12 chr12_32293480     AKia    T    C      0.5      1        2 
  12 chr12_32293480     AOna    T    C        0      0        2 
  12 chr12_32293480     ASom    T    C        0      0        2 
  12 chr12_32293480     HCab    T    C        0      0        2 
  12 chr12_32293480     HPrz    T    C        0      0        2 
  12 chr12_32293480     ZBoe    T    C        0      0        2 
  12 chr12_32293480     ZGre    T    C        0      0        2 
  12 chr12_32293480     ZHar    T    C        0      0        2 
  12 chr12_32293480   Sample    T    C        0      0        2 
  12 chr12_32295338     AAsi    A    G        0      0        2 
  12 chr12_32295338     AKia    A    G        0      0        2 
  12 chr12_32295338     AOna    A    G        0      0        2 
  12 chr12_32295338     ASom    A    G        0      0        2 
  12 chr12_32295338     HCab    A    G        0      0        2 
  12 chr12_32295338     HPrz    A    G        0      0        2 
  12 chr12_32295338     ZBoe    A    G        0      0        2 
  12 chr12_32295338     ZGre    A    G        0      0        2 
  12 chr12_32295338     ZHar    A    G      0.5      1        2 
  12 chr12_32295338   Sample    A    G        0      0        2 
  12 chr12_32296265     AAsi    T    C        1      2        2 
  12 chr12_32296265     AKia    T    C        0      0        2 
  12 chr12_32296265     AOna    T    C        0      0        2 
  12 chr12_32296265     ASom    T    C        0      0        2 
  12 chr12_32296265     HCab    T    C        0      0        2 
  12 chr12_32296265     HPrz    T    C        0      0        2 
  12 chr12_32296265     ZBoe    T    C        0      0        2 
  12 chr12_32296265     ZGre    T    C        0      0        2 
  12 chr12_32296265     ZHar    T    C        0      0        2 
  12 chr12_32296265   Sample    T    C        1      2        2 
  12 chr12_32296652     AAsi    C    T        0      0        2 
  12 chr12_32296652     AKia    C    T        0      0        2 
  12 chr12_32296652     AOna    C    T        0      0        2 
  12 chr12_32296652     ASom    C    T        0      0        2 
  12 chr12_32296652     HCab    C    T      0.5      1        2 
  12 chr12_32296652     HPrz    C    T        1      2        2 
  12 chr12_32296652     ZBoe    C    T        0      0        2 
  12 chr12_32296652     ZGre    C    T        0      0        2 
  12 chr12_32296652     ZHar    C    T        0      0        2 
  12 chr12_32296652   Sample    C    T        0      0        2 
  12 chr12_32299093     AAsi    T    C        0      0        2 
  12 chr12_32299093     AKia    T    C        0      0        2 
  12 chr12_32299093     AOna    T    C      0.5      1        2 
  12 chr12_32299093     ASom    T    C        0      0        2 
  12 chr12_32299093     HCab    T    C        0      0        2 
  12 chr12_32299093     HPrz    T    C        0      0        2 
  12 chr12_32299093     ZBoe    T    C        0      0        2 
  12 chr12_32299093     ZGre    T    C        0      0        2 
  12 chr12_32299093     ZHar    T    C        0      0        2 
  12 chr12_32299093   Sample    T    C        0      0        2 
  12 chr12_32299903     AAsi    G    T        0      0        2 
  12 chr12_32299903     AKia    G    T        0      0        2 
  12 chr12_32299903     AOna    G    T        0      0        2 
  12 chr12_32299903     ASom    G    T        0      0        2 
  12 chr12_32299903     HCab    G    T        0      0        2 
  12 chr12_32299903     HPrz    G    T        0      0        2 
  12 chr12_32299903     ZBoe    G    T        0      0        2 
  12 chr12_32299903     ZGre    G    T        0      0        2 
  12 chr12_32299903     ZHar    G    T      0.5      1        2 
  12 chr12_32299903   Sample    G    T        0      0        2 
  12 chr12_32300934     AAsi    C    T        0      0        2 
  12 chr12_32300934     AKia    C    T        0      0        2 
  12 chr12_32300934     AOna    C    T        0      0        2 
  12 chr12_32300934     ASom    C    T        0      0        2 
  12 chr12_32300934     HCab    C    T        0      0        2 
  12 chr12_32300934     HPrz    C    T        0      0        2 
  12 chr12_32300934     ZBoe    C    T      0.5      1        2 
  12 chr12_32300934     ZGre    C    T        0      0        2 
  12 chr12_32300934     ZHar    C    T        0      0        2 
  12 chr12_32300934   Sample    C    T        0      0        2 
  12 chr12_32302750     AAsi    T    C        0      0        2 
  12 chr12_32302750     AKia    T    C        0      0        2 
  12 chr12_32302750     AOna    T    C        0      0        2 
  12 chr12_32302750     ASom    T    C        1      2        2 
  12 chr12_32302750     HCab    T    C        0      0        2 
  12 chr12_32302750     HPrz    T    C        0      0        2 
  12 chr12_32302750     ZBoe    T    C        0      0        2 
  12 chr12_32302750     ZGre    T    C        0      0        2 
  12 chr12_32302750     ZHar    T    C        0      0        2 
  12 chr12_32302750   Sample    T    C        0      0        2 
  12 chr12_32308466     AAsi    A    G        0      0        2 
  12 chr12_32308466     AKia    A    G      0.5      1        2 
  12 chr12_32308466     AOna    A    G      0.5      1        2 
  12 chr12_32308466     ASom    A    G        0      0        2 
  12 chr12_32308466     HCab    A    G        0      0        2 
  12 chr12_32308466     HPrz    A    G        0      0        2 
  12 chr12_32308466     ZBoe    A    G        0      0        2 
  12 chr12_32308466     ZGre    A    G        0      0        2 
  12 chr12_32308466     ZHar    A    G        0      0        2 
  12 chr12_32308466   Sample    A    G        0      0        2 
  12 chr12_32310236     AAsi    G    A        0      0        2 
  12 chr12_32310236     AKia    G    A        0      0        2 
  12 chr12_32310236     AOna    G    A        0      0        2 
  12 chr12_32310236     ASom    G    A        0      0        2 
  12 chr12_32310236     HCab    G    A        0      0        2 
  12 chr12_32310236     HPrz    G    A        0      0        2 
  12 chr12_32310236     ZBoe    G    A        0      0        2 
  12 chr12_32310236     ZGre    G    A      0.5      1        2 
  12 chr12_32310236     ZHar    G    A        0      0        2 
  12 chr12_32310236   Sample    G    A        0      0        2 
  12 chr12_32312622     AAsi    A    G        0      0        2 
  12 chr12_32312622     AKia    A    G        0      0        2 
  12 chr12_32312622     AOna    A    G        0      0        2 
  12 chr12_32312622     ASom    A    G        0      0        2 
  12 chr12_32312622     HCab    A    G        0      0        2 
  12 chr12_32312622     HPrz    A    G        0      0        2 
  12 chr12_32312622     ZBoe    A    G        0      0        2 
  12 chr12_32312622     ZGre    A    G        0      0        2 
  12 chr12_32312622     ZHar    A    G        1      2        2 
  12 chr12_32312622   Sample    A    G        0      0        2 
  12 chr12_32314647     AAsi    A    G        0      0        2 
  12 chr12_32314647     AKia    A    G        0      0        2 
  12 chr12_32314647     AOna    A    G        0      0        2 
  12 chr12_32314647     ASom    A    G        0      0        2 
  12 chr12_32314647     HCab    A    G        1      2        2 
  12 chr12_32314647     HPrz    A    G        1      2        2 
  12 chr12_32314647     ZBoe    A    G        0      0        2 
  12 chr12_32314647     ZGre    A    G        0      0        2 
  12 chr12_32314647     ZHar    A    G        0      0        2 
  12 chr12_32314647   Sample    A    G        0      0        2 
  12 chr12_32314679     AAsi    C    G        0      0        2 
  12 chr12_32314679     AKia    C    G        0      0        2 
  12 chr12_32314679     AOna    C    G      0.5      1        2 
  12 chr12_32314679     ASom    C    G        0      0        2 
  12 chr12_32314679     HCab    C    G        0      0        2 
  12 chr12_32314679     HPrz    C    G        0      0        2 
  12 chr12_32314679     ZBoe    C    G        0      0        2 
  12 chr12_32314679     ZGre    C    G        0      0        2 
  12 chr12_32314679     ZHar    C    G        0      0        2 
  12 chr12_32314679   Sample    C    G        0      0        2 
  12 chr12_32316254     AAsi    T    A        0      0        2 
  12 chr12_32316254     AKia    T    A        0      0        2 
  12 chr12_32316254     AOna    T    A        0      0        2 
  12 chr12_32316254     ASom    T    A        0      0        2 
  12 chr12_32316254     HCab    T    A        0      0        2 
  12 chr12_32316254     HPrz    T    A        0      0        2 
  12 chr12_32316254     ZBoe    T    A        0      0        2 
  12 chr12_32316254     ZGre    T    A      0.5      1        2 
  12 chr12_32316254     ZHar    T    A        0      0        2 
  12 chr12_32316254   Sample    T    A        0      0        2 
  12 chr12_32318978     AAsi    G    A        0      0        2 
  12 chr12_32318978     AKia    G    A        0      0        2 
  12 chr12_32318978     AOna    G    A        0      0        2 
  12 chr12_32318978     ASom    G    A        0      0        2 
  12 chr12_32318978     HCab    G    A        1      2        2 
  12 chr12_32318978     HPrz    G    A        1      2        2 
  12 chr12_32318978     ZBoe    G    A        0      0        2 
  12 chr12_32318978     ZGre    G    A        0      0        2 
  12 chr12_32318978     ZHar    G    A        0      0        2 
  12 chr12_32318978   Sample    G    A        0      0        2 
  12 chr12_32320043     AAsi    G    A        0      0        2 
  12 chr12_32320043     AKia    G    A        0      0        2 
  12 chr12_32320043     AOna    G    A        0      0        2 
  12 chr12_32320043     ASom    G    A        0      0        2 
  12 chr12_32320043     HCab    G    A        0      0        2 
  12 chr12_32320043     HPrz    G    A        0      0        2 
  12 chr12_32320043     ZBoe    G    A        1      2        2 
  12 chr12_32320043     ZGre    G    A        0      0        2 
  12 chr12_32320043     ZHar    G    A        0      0        2 
  12 chr12_32320043   Sample    G    A        0      0        2 
  12 chr12_32320061     AAsi    T    C        0      0        2 
  12 chr12_32320061     AKia    T    C        0      0        2 
  12 chr12_32320061     AOna    T    C        0      0        2 
  12 chr12_32320061     ASom    T    C        0      0        2 
  12 chr12_32320061     HCab    T    C        0      0        2 
  12 chr12_32320061     HPrz    T    C        0      0        2 
  12 chr12_32320061     ZBoe    T    C      0.5      1        2 
  12 chr12_32320061     ZGre    T    C        0      0        2 
  12 chr12_32320061     ZHar    T    C        0      0        2 
  12 chr12_32320061   Sample    T    C        0      0        2 
  12 chr12_32325597     AAsi    T    G        0      0        2 
  12 chr12_32325597     AKia    T    G        0      0        2 
  12 chr12_32325597     AOna    T    G      0.5      1        2 
  12 chr12_32325597     ASom    T    G        0      0        2 
  12 chr12_32325597     HCab    T    G        0      0        2 
  12 chr12_32325597     HPrz    T    G        0      0        2 
  12 chr12_32325597     ZBoe    T    G        0      0        2 
  12 chr12_32325597     ZGre    T    G        0      0        2 
  12 chr12_32325597     ZHar    T    G        0      0        2 
  12 chr12_32325597   Sample    T    G        0      0        2 
  12 chr12_32333570     AAsi    T    C        0      0        2 
  12 chr12_32333570     AKia    T    C        0      0        2 
  12 chr12_32333570     AOna    T    C        0      0        2 
  12 chr12_32333570     ASom    T    C        0      0        2 
  12 chr12_32333570     HCab    T    C        0      0        2 
  12 chr12_32333570     HPrz    T    C        0      0        2 
  12 chr12_32333570     ZBoe    T    C      0.5      1        2 
  12 chr12_32333570     ZGre    T    C        0      0        2 
  12 chr12_32333570     ZHar    T    C        0      0        2 
  12 chr12_32333570   Sample    T    C        0      0        2 
  12 chr12_32333797     AAsi    T    C        0      0        2 
  12 chr12_32333797     AKia    T    C        0      0        2 
  12 chr12_32333797     AOna    T    C      0.5      1        2 
  12 chr12_32333797     ASom    T    C        0      0        2 
  12 chr12_32333797     HCab    T    C        0      0        2 
  12 chr12_32333797     HPrz    T    C        0      0        2 
  12 chr12_32333797     ZBoe    T    C        0      0        2 
  12 chr12_32333797     ZGre    T    C        0      0        2 
  12 chr12_32333797     ZHar    T    C        0      0        2 
  12 chr12_32333797   Sample    T    C        0      0        2 
  12 chr12_32335692     AAsi    C    T        0      0        2 
  12 chr12_32335692     AKia    C    T        0      0        2 
  12 chr12_32335692     AOna    C    T        0      0        2 
  12 chr12_32335692     ASom    C    T        0      0        2 
  12 chr12_32335692     HCab    C    T        1      2        2 
  12 chr12_32335692     HPrz    C    T        1      2        2 
  12 chr12_32335692     ZBoe    C    T        0      0        2 
  12 chr12_32335692     ZGre    C    T        0      0        2 
  12 chr12_32335692     ZHar    C    T        0      0        2 
  12 chr12_32335692   Sample    C    T        0      0        2 
  12 chr12_32336885     AAsi    T    C        0      0        2 
  12 chr12_32336885     AKia    T    C        0      0        2 
  12 chr12_32336885     AOna    T    C        0      0        2 
  12 chr12_32336885     ASom    T    C        0      0        2 
  12 chr12_32336885     HCab    T    C        0      0        2 
  12 chr12_32336885     HPrz    T    C        0      0        2 
  12 chr12_32336885     ZBoe    T    C      0.5      1        2 
  12 chr12_32336885     ZGre    T    C        0      0        2 
  12 chr12_32336885     ZHar    T    C        0      0        2 
  12 chr12_32336885   Sample    T    C        0      0        2 
  12 chr12_32341956     AAsi    A    C        0      0        2 
  12 chr12_32341956     AKia    A    C        0      0        2 
  12 chr12_32341956     AOna    A    C      0.5      1        2 
  12 chr12_32341956     ASom    A    C        0      0        2 
  12 chr12_32341956     HCab    A    C        0      0        2 
  12 chr12_32341956     HPrz    A    C        0      0        2 
  12 chr12_32341956     ZBoe    A    C        0      0        2 
  12 chr12_32341956     ZGre    A    C        0      0        2 
  12 chr12_32341956     ZHar    A    C        0      0        2 
  12 chr12_32341956   Sample    A    C        0      0        2 
  12 chr12_32344116     AAsi    C    T        0      0        2 
  12 chr12_32344116     AKia    C    T        0      0        2 
  12 chr12_32344116     AOna    C    T        0      0        2 
  12 chr12_32344116     ASom    C    T        0      0        2 
  12 chr12_32344116     HCab    C    T        1      2        2 
  12 chr12_32344116     HPrz    C    T        1      2        2 
  12 chr12_32344116     ZBoe    C    T        0      0        2 
  12 chr12_32344116     ZGre    C    T        0      0        2 
  12 chr12_32344116     ZHar    C    T        0      0        2 
  12 chr12_32344116   Sample    C    T        0      0        2 
  12 chr12_32344533     AAsi    T    C        0      0        2 
  12 chr12_32344533     AKia    T    C        1      2        2 
  12 chr12_32344533     AOna    T    C      0.5      1        2 
  12 chr12_32344533     ASom    T    C        0      0        2 
  12 chr12_32344533     HCab    T    C        0      0        2 
  12 chr12_32344533     HPrz    T    C        0      0        2 
  12 chr12_32344533     ZBoe    T    C        0      0        2 
  12 chr12_32344533     ZGre    T    C        0      0        2 
  12 chr12_32344533     ZHar    T    C        0      0        2 
  12 chr12_32344533   Sample    T    C        0      0        2 
  12 chr12_32361001     AAsi    A    G        0      0        2 
  12 chr12_32361001     AKia    A    G        0      0        2 
  12 chr12_32361001     AOna    A    G      0.5      1        2 
  12 chr12_32361001     ASom    A    G        0      0        2 
  12 chr12_32361001     HCab    A    G        0      0        2 
  12 chr12_32361001     HPrz    A    G        0      0        2 
  12 chr12_32361001     ZBoe    A    G        0      0        2 
  12 chr12_32361001     ZGre    A    G        0      0        2 
  12 chr12_32361001     ZHar    A    G        0      0        2 
  12 chr12_32361001   Sample    A    G        0      0        2 
  12 chr12_32363531     AAsi    G    C        0      0        2 
  12 chr12_32363531     AKia    G    C        0      0        2 
  12 chr12_32363531     AOna    G    C        0      0        2 
  12 chr12_32363531     ASom    G    C        0      0        2 
  12 chr12_32363531     HCab    G    C        0      0        2 
  12 chr12_32363531     HPrz    G    C        0      0        2 
  12 chr12_32363531     ZBoe    G    C        0      0        2 
  12 chr12_32363531     ZGre    G    C        1      2        2 
  12 chr12_32363531     ZHar    G    C        1      2        2 
  12 chr12_32363531   Sample    G    C        0      0        2 
  12 chr12_32367493     AAsi    T    C        0      0        2 
  12 chr12_32367493     AKia    T    C        0      0        2 
  12 chr12_32367493     AOna    T    C      0.5      1        2 
  12 chr12_32367493     ASom    T    C        0      0        2 
  12 chr12_32367493     HCab    T    C        0      0        2 
  12 chr12_32367493     HPrz    T    C        0      0        2 
  12 chr12_32367493     ZBoe    T    C        0      0        2 
  12 chr12_32367493     ZGre    T    C        0      0        2 
  12 chr12_32367493     ZHar    T    C        0      0        2 
  12 chr12_32367493   Sample    T    C        0      0        2 
  12 chr12_32368880     AAsi    A    G        0      0        2 
  12 chr12_32368880     AKia    A    G        1      2        2 
  12 chr12_32368880     AOna    A    G      0.5      1        2 
  12 chr12_32368880     ASom    A    G        0      0        2 
  12 chr12_32368880     HCab    A    G        0      0        2 
  12 chr12_32368880     HPrz    A    G        0      0        2 
  12 chr12_32368880     ZBoe    A    G        0      0        2 
  12 chr12_32368880     ZGre    A    G        0      0        2 
  12 chr12_32368880     ZHar    A    G        0      0        2 
  12 chr12_32368880   Sample    A    G        0      0        2 
  12 chr12_32373518     AAsi    A    G        0      0        2 
  12 chr12_32373518     AKia    A    G        0      0        2 
  12 chr12_32373518     AOna    A    G        0      0        2 
  12 chr12_32373518     ASom    A    G        0      0        2 
  12 chr12_32373518     HCab    A    G        1      2        2 
  12 chr12_32373518     HPrz    A    G        1      2        2 
  12 chr12_32373518     ZBoe    A    G        0      0        2 
  12 chr12_32373518     ZGre    A    G        0      0        2 
  12 chr12_32373518     ZHar    A    G        0      0        2 
  12 chr12_32373518   Sample    A    G        0      0        2 
  12 chr12_32377691     AAsi    C    G        0      0        2 
  12 chr12_32377691     AKia    C    G        0      0        2 
  12 chr12_32377691     AOna    C    G        0      0        2 
  12 chr12_32377691     ASom    C    G        0      0        2 
  12 chr12_32377691     HCab    C    G        0      0        2 
  12 chr12_32377691     HPrz    C    G        0      0        2 
  12 chr12_32377691     ZBoe    C    G      0.5      1        2 
  12 chr12_32377691     ZGre    C    G        0      0        2 
  12 chr12_32377691     ZHar    C    G        0      0        2 
  12 chr12_32377691   Sample    C    G        0      0        2 
  12 chr12_32384503     AAsi    T    G        0      0        2 
  12 chr12_32384503     AKia    T    G        0      0        2 
  12 chr12_32384503     AOna    T    G        0      0        2 
  12 chr12_32384503     ASom    T    G        0      0        2 
  12 chr12_32384503     HCab    T    G        0      0        2 
  12 chr12_32384503     HPrz    T    G        0      0        2 
  12 chr12_32384503     ZBoe    T    G        0      0        2 
  12 chr12_32384503     ZGre    T    G        0      0        2 
  12 chr12_32384503     ZHar    T    G        1      2        2 
  12 chr12_32384503   Sample    T    G        0      0        2 
  12 chr12_32387641     AAsi    A    G        0      0        2 
  12 chr12_32387641     AKia    A    G        0      0        2 
  12 chr12_32387641     AOna    A    G      0.5      1        2 
  12 chr12_32387641     ASom    A    G        0      0        2 
  12 chr12_32387641     HCab    A    G        0      0        2 
  12 chr12_32387641     HPrz    A    G        0      0        2 
  12 chr12_32387641     ZBoe    A    G        0      0        2 
  12 chr12_32387641     ZGre    A    G        0      0        2 
  12 chr12_32387641     ZHar    A    G        0      0        2 
  12 chr12_32387641   Sample    A    G        0      0        2 
  12 chr12_32389696     AAsi    C    A        0      0        2 
  12 chr12_32389696     AKia    C    A      0.5      1        2 
  12 chr12_32389696     AOna    C    A        0      0        2 
  12 chr12_32389696     ASom    C    A        0      0        2 
  12 chr12_32389696     HCab    C    A        0      0        2 
  12 chr12_32389696     HPrz    C    A        0      0        2 
  12 chr12_32389696     ZBoe    C    A        0      0        2 
  12 chr12_32389696     ZGre    C    A        0      0        2 
  12 chr12_32389696     ZHar    C    A        0      0        2 
  12 chr12_32389696   Sample    C    A        0      0        2 
  12 chr12_32392236     AAsi    A    C        0      0        2 
  12 chr12_32392236     AKia    A    C        0      0        2 
  12 chr12_32392236     AOna    A    C        0      0        2 
  12 chr12_32392236     ASom    A    C        0      0        2 
  12 chr12_32392236     HCab    A    C        0      0        2 
  12 chr12_32392236     HPrz    A    C        0      0        2 
  12 chr12_32392236     ZBoe    A    C        0      0        2 
  12 chr12_32392236     ZGre    A    C        0      0        2 
  12 chr12_32392236     ZHar    A    C        1      2        2 
  12 chr12_32392236   Sample    A    C        0      0        2 
  12 chr12_32396673     AAsi    T    C        0      0        2 
  12 chr12_32396673     AKia    T    C        0      0        2 
  12 chr12_32396673     AOna    T    C        0      0        2 
  12 chr12_32396673     ASom    T    C        0      0        2 
  12 chr12_32396673     HCab    T    C        0      0        2 
  12 chr12_32396673     HPrz    T    C        0      0        2 
  12 chr12_32396673     ZBoe    T    C        0      0        2 
  12 chr12_32396673     ZGre    T    C        0      0        2 
  12 chr12_32396673     ZHar    T    C        1      2        2 
  12 chr12_32396673   Sample    T    C        0      0        2 
  12 chr12_32397037     AAsi    T    G        0      0        2 
  12 chr12_32397037     AKia    T    G        0      0        2 
  12 chr12_32397037     AOna    T    G        0      0        2 
  12 chr12_32397037     ASom    T    G        0      0        2 
  12 chr12_32397037     HCab    T    G        0      0        2 
  12 chr12_32397037     HPrz    T    G        0      0        2 
  12 chr12_32397037     ZBoe    T    G        0      0        2 
  12 chr12_32397037     ZGre    T    G      0.5      1        2 
  12 chr12_32397037     ZHar    T    G        0      0        2 
  12 chr12_32397037   Sample    T    G        0      0        2 
  12 chr12_32418537     AAsi    G    T        0      0        2 
  12 chr12_32418537     AKia    G    T        0      0        2 
  12 chr12_32418537     AOna    G    T        0      0        2 
  12 chr12_32418537     ASom    G    T        0      0        2 
  12 chr12_32418537     HCab    G    T        0      0        2 
  12 chr12_32418537     HPrz    G    T        0      0        2 
  12 chr12_32418537     ZBoe    G    T        1      2        2 
  12 chr12_32418537     ZGre    G    T        1      2        2 
  12 chr12_32418537     ZHar    G    T        0      0        2 
  12 chr12_32418537   Sample    G    T        0      0        2 
  12 chr12_32420407     AAsi    T    C        0      0        2 
  12 chr12_32420407     AKia    T    C        0      0        2 
  12 chr12_32420407     AOna    T    C      0.5      1        2 
  12 chr12_32420407     ASom    T    C        0      0        2 
  12 chr12_32420407     HCab    T    C        0      0        2 
  12 chr12_32420407     HPrz    T    C        0      0        2 
  12 chr12_32420407     ZBoe    T    C        0      0        2 
  12 chr12_32420407     ZGre    T    C        0      0        2 
  12 chr12_32420407     ZHar    T    C        0      0        2 
  12 chr12_32420407   Sample    T    C        0      0        2 
  12 chr12_32422612     AAsi    T    C      0.5      1        2 
  12 chr12_32422612     AKia    T    C        0      0        2 
  12 chr12_32422612     AOna    T    C        0      0        2 
  12 chr12_32422612     ASom    T    C        1      2        2 
  12 chr12_32422612     HCab    T    C        0      0        2 
  12 chr12_32422612     HPrz    T    C        0      0        2 
  12 chr12_32422612     ZBoe    T    C        0      0        2 
  12 chr12_32422612     ZGre    T    C        0      0        2 
  12 chr12_32422612     ZHar    T    C        0      0        2 
  12 chr12_32422612   Sample    T    C        1      2        2 
  12 chr12_32426288     AAsi    T    C        0      0        2 
  12 chr12_32426288     AKia    T    C        1      2        2 
  12 chr12_32426288     AOna    T    C        1      2        2 
  12 chr12_32426288     ASom    T    C        0      0        2 
  12 chr12_32426288     HCab    T    C        0      0        2 
  12 chr12_32426288     HPrz    T    C        0      0        2 
  12 chr12_32426288     ZBoe    T    C        0      0        2 
  12 chr12_32426288     ZGre    T    C        0      0        2 
  12 chr12_32426288     ZHar    T    C        0      0        2 
  12 chr12_32426288   Sample    T    C        0      0        2 
  12 chr12_32428727     AAsi    A    C        0      0        2 
  12 chr12_32428727     AKia    A    C        0      0        2 
  12 chr12_32428727     AOna    A    C        0      0        2 
  12 chr12_32428727     ASom    A    C        0      0        2 
  12 chr12_32428727     HCab    A    C        0      0        2 
  12 chr12_32428727     HPrz    A    C        0      0        2 
  12 chr12_32428727     ZBoe    A    C        0      0        2 
  12 chr12_32428727     ZGre    A    C        0      0        2 
  12 chr12_32428727     ZHar    A    C      0.5      1        2 
  12 chr12_32428727   Sample    A    C        0      0        2 
  12 chr12_32435111     AAsi    G    C        0      0        2 
  12 chr12_32435111     AKia    G    C        1      2        2 
  12 chr12_32435111     AOna    G    C        1      2        2 
  12 chr12_32435111     ASom    G    C        0      0        2 
  12 chr12_32435111     HCab    G    C        0      0        2 
  12 chr12_32435111     HPrz    G    C        0      0        2 
  12 chr12_32435111     ZBoe    G    C        0      0        2 
  12 chr12_32435111     ZGre    G    C        0      0        2 
  12 chr12_32435111     ZHar    G    C        0      0        2 
  12 chr12_32435111   Sample    G    C        0      0        2 
  12 chr12_32440349     AAsi    A    G        0      0        2 
  12 chr12_32440349     AKia    A    G        0      0        2 
  12 chr12_32440349     AOna    A    G        0      0        2 
  12 chr12_32440349     ASom    A    G        0      0        2 
  12 chr12_32440349     HCab    A    G        0      0        2 
  12 chr12_32440349     HPrz    A    G        0      0        2 
  12 chr12_32440349     ZBoe    A    G        1      2        2 
  12 chr12_32440349     ZGre    A    G        0      0        2 
  12 chr12_32440349     ZHar    A    G        0      0        2 
  12 chr12_32440349   Sample    A    G        0      0        2 
  12 chr12_32442490     AAsi    T    G        0      0        2 
  12 chr12_32442490     AKia    T    G        0      0        2 
  12 chr12_32442490     AOna    T    G        0      0        2 
  12 chr12_32442490     ASom    T    G        0      0        2 
  12 chr12_32442490     HCab    T    G        0      0        2 
  12 chr12_32442490     HPrz    T    G        0      0        2 
  12 chr12_32442490     ZBoe    T    G        1      2        2 
  12 chr12_32442490     ZGre    T    G        0      0        2 
  12 chr12_32442490     ZHar    T    G        0      0        2 
  12 chr12_32442490   Sample    T    G        0      0        2 
  12 chr12_32444218     AAsi    G    A        0      0        2 
  12 chr12_32444218     AKia    G    A        0      0        2 
  12 chr12_32444218     AOna    G    A        0      0        2 
  12 chr12_32444218     ASom    G    A        0      0        2 
  12 chr12_32444218     HCab    G    A        0      0        2 
  12 chr12_32444218     HPrz    G    A        1      2        2 
  12 chr12_32444218     ZBoe    G    A        0      0        2 
  12 chr12_32444218     ZGre    G    A        0      0        2 
  12 chr12_32444218     ZHar    G    A        0      0        2 
  12 chr12_32444218   Sample    G    A        0      0        2 
  12 chr12_32447484     AAsi    A    G        0      0        2 
  12 chr12_32447484     AKia    A    G        0      0        2 
  12 chr12_32447484     AOna    A    G        0      0        2 
  12 chr12_32447484     ASom    A    G        0      0        2 
  12 chr12_32447484     HCab    A    G        1      2        2 
  12 chr12_32447484     HPrz    A    G        1      2        2 
  12 chr12_32447484     ZBoe    A    G        0      0        2 
  12 chr12_32447484     ZGre    A    G        0      0        2 
  12 chr12_32447484     ZHar    A    G        0      0        2 
  12 chr12_32447484   Sample    A    G        0      0        2 
  12 chr12_32448071     AAsi    C    G        1      2        2 
  12 chr12_32448071     AKia    C    G        0      0        2 
  12 chr12_32448071     AOna    C    G        0      0        2 
  12 chr12_32448071     ASom    C    G        1      2        2 
  12 chr12_32448071     HCab    C    G        0      0        2 
  12 chr12_32448071     HPrz    C    G        0      0        2 
  12 chr12_32448071     ZBoe    C    G        0      0        2 
  12 chr12_32448071     ZGre    C    G        0      0        2 
  12 chr12_32448071     ZHar    C    G        0      0        2 
  12 chr12_32448071   Sample    C    G        1      2        2 
  12 chr12_32450199     AAsi    T    G        0      0        2 
  12 chr12_32450199     AKia    T    G        0      0        2 
  12 chr12_32450199     AOna    T    G        0      0        2 
  12 chr12_32450199     ASom    T    G        0      0        2 
  12 chr12_32450199     HCab    T    G        1      2        2 
  12 chr12_32450199     HPrz    T    G        1      2        2 
  12 chr12_32450199     ZBoe    T    G        0      0        2 
  12 chr12_32450199     ZGre    T    G        0      0        2 
  12 chr12_32450199     ZHar    T    G        0      0        2 
  12 chr12_32450199   Sample    T    G        0      0        2 
  12 chr12_32458653     AAsi    A    G        0      0        2 
  12 chr12_32458653     AKia    A    G        0      0        2 
  12 chr12_32458653     AOna    A    G        0      0        2 
  12 chr12_32458653     ASom    A    G        0      0        2 
  12 chr12_32458653     HCab    A    G      0.5      1        2 
  12 chr12_32458653     HPrz    A    G        0      0        2 
  12 chr12_32458653     ZBoe    A    G        0      0        2 
  12 chr12_32458653     ZGre    A    G        0      0        2 
  12 chr12_32458653     ZHar    A    G        0      0        2 
  12 chr12_32458653   Sample    A    G        0      0        2 
  12 chr12_32459062     AAsi    T    C        0      0        2 
  12 chr12_32459062     AKia    T    C      0.5      1        2 
  12 chr12_32459062     AOna    T    C        0      0        2 
  12 chr12_32459062     ASom    T    C        0      0        2 
  12 chr12_32459062     HCab    T    C        0      0        2 
  12 chr12_32459062     HPrz    T    C        0      0        2 
  12 chr12_32459062     ZBoe    T    C        0      0        2 
  12 chr12_32459062     ZGre    T    C        0      0        2 
  12 chr12_32459062     ZHar    T    C        0      0        2 
  12 chr12_32459062   Sample    T    C        0      0        2 
  12 chr12_32459422     AAsi    T    G        0      0        2 
  12 chr12_32459422     AKia    T    G        0      0        2 
  12 chr12_32459422     AOna    T    G        0      0        2 
  12 chr12_32459422     ASom    T    G        0      0        2 
  12 chr12_32459422     HCab    T    G        1      2        2 
  12 chr12_32459422     HPrz    T    G        1      2        2 
  12 chr12_32459422     ZBoe    T    G        0      0        2 
  12 chr12_32459422     ZGre    T    G        0      0        2 
  12 chr12_32459422     ZHar    T    G        0      0        2 
  12 chr12_32459422   Sample    T    G        0      0        2 
  12 chr12_32460645     AAsi    T    C        0      0        2 
  12 chr12_32460645     AKia    T    C        1      2        2 
  12 chr12_32460645     AOna    T    C        1      2        2 
  12 chr12_32460645     ASom    T    C        0      0        2 
  12 chr12_32460645     HCab    T    C        0      0        2 
  12 chr12_32460645     HPrz    T    C        0      0        2 
  12 chr12_32460645     ZBoe    T    C        0      0        2 
  12 chr12_32460645     ZGre    T    C        0      0        2 
  12 chr12_32460645     ZHar    T    C        0      0        2 
  12 chr12_32460645   Sample    T    C        0      0        2 
  12 chr12_32463733     AAsi    A    G        0      0        2 
  12 chr12_32463733     AKia    A    G        0      0        2 
  12 chr12_32463733     AOna    A    G        0      0        2 
  12 chr12_32463733     ASom    A    G        0      0        2 
  12 chr12_32463733     HCab    A    G        0      0        2 
  12 chr12_32463733     HPrz    A    G        0      0        2 
  12 chr12_32463733     ZBoe    A    G        0      0        2 
  12 chr12_32463733     ZGre    A    G        0      0        2 
  12 chr12_32463733     ZHar    A    G        1      2        2 
  12 chr12_32463733   Sample    A    G        0      0        2 
  12 chr12_32463986     AAsi    T    G        0      0        2 
  12 chr12_32463986     AKia    T    G        1      2        2 
  12 chr12_32463986     AOna    T    G        1      2        2 
  12 chr12_32463986     ASom    T    G        0      0        2 
  12 chr12_32463986     HCab    T    G        0      0        2 
  12 chr12_32463986     HPrz    T    G        0      0        2 
  12 chr12_32463986     ZBoe    T    G        0      0        2 
  12 chr12_32463986     ZGre    T    G        0      0        2 
  12 chr12_32463986     ZHar    T    G        0      0        2 
  12 chr12_32463986   Sample    T    G        0      0        2 
  12 chr12_32466435     AAsi    A    G        0      0        2 
  12 chr12_32466435     AKia    A    G        0      0        2 
  12 chr12_32466435     AOna    A    G        0      0        2 
  12 chr12_32466435     ASom    A    G        0      0        2 
  12 chr12_32466435     HCab    A    G        1      2        2 
  12 chr12_32466435     HPrz    A    G        1      2        2 
  12 chr12_32466435     ZBoe    A    G        0      0        2 
  12 chr12_32466435     ZGre    A    G        0      0        2 
  12 chr12_32466435     ZHar    A    G        0      0        2 
  12 chr12_32466435   Sample    A    G        0      0        2 
  12 chr12_32471824     AAsi    G    C        0      0        2 
  12 chr12_32471824     AKia    G    C        0      0        2 
  12 chr12_32471824     AOna    G    C        0      0        2 
  12 chr12_32471824     ASom    G    C        0      0        2 
  12 chr12_32471824     HCab    G    C        0      0        2 
  12 chr12_32471824     HPrz    G    C        0      0        2 
  12 chr12_32471824     ZBoe    G    C        0      0        2 
  12 chr12_32471824     ZGre    G    C        1      2        2 
  12 chr12_32471824     ZHar    G    C        0      0        2 
  12 chr12_32471824   Sample    G    C        0      0        2 
  12 chr12_32472318     AAsi    T    C        0      0        2 
  12 chr12_32472318     AKia    T    C        0      0        2 
  12 chr12_32472318     AOna    T    C        0      0        2 
  12 chr12_32472318     ASom    T    C        0      0        2 
  12 chr12_32472318     HCab    T    C        0      0        2 
  12 chr12_32472318     HPrz    T    C        0      0        2 
  12 chr12_32472318     ZBoe    T    C        0      0        2 
  12 chr12_32472318     ZGre    T    C        1      2        2 
  12 chr12_32472318     ZHar    T    C        0      0        2 
  12 chr12_32472318   Sample    T    C        0      0        2 
  12 chr12_32475197     AAsi    G    A        0      0        2 
  12 chr12_32475197     AKia    G    A        0      0        2 
  12 chr12_32475197     AOna    G    A        0      0        2 
  12 chr12_32475197     ASom    G    A        0      0        2 
  12 chr12_32475197     HCab    G    A        1      2        2 
  12 chr12_32475197     HPrz    G    A        1      2        2 
  12 chr12_32475197     ZBoe    G    A        0      0        2 
  12 chr12_32475197     ZGre    G    A        0      0        2 
  12 chr12_32475197     ZHar    G    A        0      0        2 
  12 chr12_32475197   Sample    G    A        0      0        2 
  12 chr12_32476367     AAsi    C    T        0      0        2 
  12 chr12_32476367     AKia    C    T        0      0        2 
  12 chr12_32476367     AOna    C    T        0      0        2 
  12 chr12_32476367     ASom    C    T        0      0        2 
  12 chr12_32476367     HCab    C    T        0      0        2 
  12 chr12_32476367     HPrz    C    T        0      0        2 
  12 chr12_32476367     ZBoe    C    T        0      0        2 
  12 chr12_32476367     ZGre    C    T        0      0        2 
  12 chr12_32476367     ZHar    C    T        1      2        2 
  12 chr12_32476367   Sample    C    T        0      0        2 
  12 chr12_32483860     AAsi    A    G        1      2        2 
  12 chr12_32483860     AKia    A    G        1      2        2 
  12 chr12_32483860     AOna    A    G      0.5      1        2 
  12 chr12_32483860     ASom    A    G        1      2        2 
  12 chr12_32483860     HCab    A    G        0      0        2 
  12 chr12_32483860     HPrz    A    G        0      0        2 
  12 chr12_32483860     ZBoe    A    G        0      0        2 
  12 chr12_32483860     ZGre    A    G        0      0        2 
  12 chr12_32483860     ZHar    A    G        0      0        2 
  12 chr12_32483860   Sample    A    G        1      2        2 
  12 chr12_32485827     AAsi    T    G        0      0        2 
  12 chr12_32485827     AKia    T    G        0      0        2 
  12 chr12_32485827     AOna    T    G        0      0        2 
  12 chr12_32485827     ASom    T    G        0      0        2 
  12 chr12_32485827     HCab    T    G        1      2        2 
  12 chr12_32485827     HPrz    T    G        1      2        2 
  12 chr12_32485827     ZBoe    T    G        0      0        2 
  12 chr12_32485827     ZGre    T    G        0      0        2 
  12 chr12_32485827     ZHar    T    G        0      0        2 
  12 chr12_32485827   Sample    T    G        0      0        2 
  12 chr12_32494751     AAsi    T    C        0      0        2 
  12 chr12_32494751     AKia    T    C      0.5      1        2 
  12 chr12_32494751     AOna    T    C        0      0        2 
  12 chr12_32494751     ASom    T    C        0      0        2 
  12 chr12_32494751     HCab    T    C        0      0        2 
  12 chr12_32494751     HPrz    T    C        0      0        2 
  12 chr12_32494751     ZBoe    T    C        0      0        2 
  12 chr12_32494751     ZGre    T    C        0      0        2 
  12 chr12_32494751     ZHar    T    C        0      0        2 
  12 chr12_32494751   Sample    T    C        0      0        2 
  12 chr12_32504751     AAsi    C    G        0      0        2 
  12 chr12_32504751     AKia    C    G        0      0        2 
  12 chr12_32504751     AOna    C    G      0.5      1        2 
  12 chr12_32504751     ASom    C    G        0      0        2 
  12 chr12_32504751     HCab    C    G        0      0        2 
  12 chr12_32504751     HPrz    C    G        0      0        2 
  12 chr12_32504751     ZBoe    C    G        0      0        2 
  12 chr12_32504751     ZGre    C    G        0      0        2 
  12 chr12_32504751     ZHar    C    G        0      0        2 
  12 chr12_32504751   Sample    C    G        0      0        2 
  12 chr12_32517880     AAsi    T    C        0      0        2 
  12 chr12_32517880     AKia    T    C        0      0        2 
  12 chr12_32517880     AOna    T    C        0      0        2 
  12 chr12_32517880     ASom    T    C        0      0        2 
  12 chr12_32517880     HCab    T    C      0.5      1        2 
  12 chr12_32517880     HPrz    T    C        0      0        2 
  12 chr12_32517880     ZBoe    T    C        0      0        2 
  12 chr12_32517880     ZGre    T    C        0      0        2 
  12 chr12_32517880     ZHar    T    C        0      0        2 
  12 chr12_32517880   Sample    T    C        0      0        2 
  12 chr12_32519655     AAsi    C    A        0      0        2 
  12 chr12_32519655     AKia    C    A        0      0        2 
  12 chr12_32519655     AOna    C    A        0      0        2 
  12 chr12_32519655     ASom    C    A        0      0        2 
  12 chr12_32519655     HCab    C    A        1      2        2 
  12 chr12_32519655     HPrz    C    A        1      2        2 
  12 chr12_32519655     ZBoe    C    A        0      0        2 
  12 chr12_32519655     ZGre    C    A        0      0        2 
  12 chr12_32519655     ZHar    C    A        0      0        2 
  12 chr12_32519655   Sample    C    A        0      0        2 
  12 chr12_32521600     AAsi    G    A        0      0        2 
  12 chr12_32521600     AKia    G    A        0      0        2 
  12 chr12_32521600     AOna    G    A        0      0        2 
  12 chr12_32521600     ASom    G    A        0      0        2 
  12 chr12_32521600     HCab    G    A        1      2        2 
  12 chr12_32521600     HPrz    G    A        1      2        2 
  12 chr12_32521600     ZBoe    G    A        0      0        2 
  12 chr12_32521600     ZGre    G    A        0      0        2 
  12 chr12_32521600     ZHar    G    A        0      0        2 
  12 chr12_32521600   Sample    G    A        0      0        2 
  12 chr12_32523919     AAsi    G    A        0      0        2 
  12 chr12_32523919     AKia    G    A        0      0        2 
  12 chr12_32523919     AOna    G    A        0      0        2 
  12 chr12_32523919     ASom    G    A        0      0        2 
  12 chr12_32523919     HCab    G    A        0      0        2 
  12 chr12_32523919     HPrz    G    A        0      0        2 
  12 chr12_32523919     ZBoe    G    A        1      2        2 
  12 chr12_32523919     ZGre    G    A        1      2        2 
  12 chr12_32523919     ZHar    G    A        1      2        2 
  12 chr12_32523919   Sample    G    A        0      0        2 
  12 chr12_32524175     AAsi    A    G        0      0        2 
  12 chr12_32524175     AKia    A    G        0      0        2 
  12 chr12_32524175     AOna    A    G        0      0        2 
  12 chr12_32524175     ASom    A    G        1      2        2 
  12 chr12_32524175     HCab    A    G        0      0        2 
  12 chr12_32524175     HPrz    A    G        0      0        2 
  12 chr12_32524175     ZBoe    A    G        0      0        2 
  12 chr12_32524175     ZGre    A    G        0      0        2 
  12 chr12_32524175     ZHar    A    G        0      0        2 
  12 chr12_32524175   Sample    A    G        0      0        2 
  12 chr12_32524564     AAsi    C    T        0      0        2 
  12 chr12_32524564     AKia    C    T        0      0        2 
  12 chr12_32524564     AOna    C    T        0      0        2 
  12 chr12_32524564     ASom    C    T        0      0        2 
  12 chr12_32524564     HCab    C    T        0      0        2 
  12 chr12_32524564     HPrz    C    T        0      0        2 
  12 chr12_32524564     ZBoe    C    T        0      0        2 
  12 chr12_32524564     ZGre    C    T        1      2        2 
  12 chr12_32524564     ZHar    C    T        0      0        2 
  12 chr12_32524564   Sample    C    T        0      0        2 
  12 chr12_32525083     AAsi    A    G        0      0        2 
  12 chr12_32525083     AKia    A    G        0      0        2 
  12 chr12_32525083     AOna    A    G      0.5      1        2 
  12 chr12_32525083     ASom    A    G        0      0        2 
  12 chr12_32525083     HCab    A    G        0      0        2 
  12 chr12_32525083     HPrz    A    G        0      0        2 
  12 chr12_32525083     ZBoe    A    G        0      0        2 
  12 chr12_32525083     ZGre    A    G        0      0        2 
  12 chr12_32525083     ZHar    A    G        0      0        2 
  12 chr12_32525083   Sample    A    G        0      0        2 
  12 chr12_32525533     AAsi    G    A        0      0        2 
  12 chr12_32525533     AKia    G    A        1      2        2 
  12 chr12_32525533     AOna    G    A        1      2        2 
  12 chr12_32525533     ASom    G    A        0      0        2 
  12 chr12_32525533     HCab    G    A        0      0        2 
  12 chr12_32525533     HPrz    G    A        0      0        2 
  12 chr12_32525533     ZBoe    G    A        0      0        2 
  12 chr12_32525533     ZGre    G    A        0      0        2 
  12 chr12_32525533     ZHar    G    A        0      0        2 
  12 chr12_32525533   Sample    G    A        0      0        2 
  12 chr12_32531674     AAsi    T    C        0      0        2 
  12 chr12_32531674     AKia    T    C        0      0        2 
  12 chr12_32531674     AOna    T    C        0      0        2 
  12 chr12_32531674     ASom    T    C        0      0        2 
  12 chr12_32531674     HCab    T    C        1      2        2 
  12 chr12_32531674     HPrz    T    C        1      2        2 
  12 chr12_32531674     ZBoe    T    C        0      0        2 
  12 chr12_32531674     ZGre    T    C        0      0        2 
  12 chr12_32531674     ZHar    T    C        0      0        2 
  12 chr12_32531674   Sample    T    C        0      0        2 
  12 chr12_32537865     AAsi    T    C        0      0        2 
  12 chr12_32537865     AKia    T    C      0.5      1        2 
  12 chr12_32537865     AOna    T    C        0      0        2 
  12 chr12_32537865     ASom    T    C        0      0        2 
  12 chr12_32537865     HCab    T    C        0      0        2 
  12 chr12_32537865     HPrz    T    C        0      0        2 
  12 chr12_32537865     ZBoe    T    C        0      0        2 
  12 chr12_32537865     ZGre    T    C        0      0        2 
  12 chr12_32537865     ZHar    T    C        0      0        2 
  12 chr12_32537865   Sample    T    C        0      0        2 
  12 chr12_32541995     AAsi    T    G        1      2        2 
  12 chr12_32541995     AKia    T    G        0      0        2 
  12 chr12_32541995     AOna    T    G        0      0        2 
  12 chr12_32541995     ASom    T    G        0      0        2 
  12 chr12_32541995     HCab    T    G        0      0        2 
  12 chr12_32541995     HPrz    T    G        0      0        2 
  12 chr12_32541995     ZBoe    T    G        0      0        2 
  12 chr12_32541995     ZGre    T    G        0      0        2 
  12 chr12_32541995     ZHar    T    G        0      0        2 
  12 chr12_32541995   Sample    T    G        1      2        2 
  12 chr12_32547376     AAsi    G    A        0      0        2 
  12 chr12_32547376     AKia    G    A        0      0        2 
  12 chr12_32547376     AOna    G    A        0      0        2 
  12 chr12_32547376     ASom    G    A        0      0        2 
  12 chr12_32547376     HCab    G    A      0.5      1        2 
  12 chr12_32547376     HPrz    G    A        1      2        2 
  12 chr12_32547376     ZBoe    G    A        0      0        2 
  12 chr12_32547376     ZGre    G    A        0      0        2 
  12 chr12_32547376     ZHar    G    A        0      0        2 
  12 chr12_32547376   Sample    G    A        0      0        2 
  12 chr12_32548620     AAsi    A    G        0      0        2 
  12 chr12_32548620     AKia    A    G        0      0        2 
  12 chr12_32548620     AOna    A    G      0.5      1        2 
  12 chr12_32548620     ASom    A    G        0      0        2 
  12 chr12_32548620     HCab    A    G        0      0        2 
  12 chr12_32548620     HPrz    A    G        0      0        2 
  12 chr12_32548620     ZBoe    A    G        0      0        2 
  12 chr12_32548620     ZGre    A    G        0      0        2 
  12 chr12_32548620     ZHar    A    G        0      0        2 
  12 chr12_32548620   Sample    A    G        0      0        2 
  12 chr12_32559724     AAsi    A    G        0      0        2 
  12 chr12_32559724     AKia    A    G        0      0        2 
  12 chr12_32559724     AOna    A    G        0      0        2 
  12 chr12_32559724     ASom    A    G        0      0        2 
  12 chr12_32559724     HCab    A    G        0      0        2 
  12 chr12_32559724     HPrz    A    G        0      0        2 
  12 chr12_32559724     ZBoe    A    G        0      0        2 
  12 chr12_32559724     ZGre    A    G        1      2        2 
  12 chr12_32559724     ZHar    A    G        0      0        2 
  12 chr12_32559724   Sample    A    G        0      0        2 
  12 chr12_32560130     AAsi    A    G        0      0        2 
  12 chr12_32560130     AKia    A    G        0      0        2 
  12 chr12_32560130     AOna    A    G        0      0        2 
  12 chr12_32560130     ASom    A    G        0      0        2 
  12 chr12_32560130     HCab    A    G        0      0        2 
  12 chr12_32560130     HPrz    A    G        0      0        2 
  12 chr12_32560130     ZBoe    A    G        0      0        2 
  12 chr12_32560130     ZGre    A    G      0.5      1        2 
  12 chr12_32560130     ZHar    A    G        0      0        2 
  12 chr12_32560130   Sample    A    G        0      0        2 
  12 chr12_32562618     AAsi    A    G        0      0        2 
  12 chr12_32562618     AKia    A    G        0      0        2 
  12 chr12_32562618     AOna    A    G        0      0        2 
  12 chr12_32562618     ASom    A    G        0      0        2 
  12 chr12_32562618     HCab    A    G      0.5      1        2 
  12 chr12_32562618     HPrz    A    G        0      0        2 
  12 chr12_32562618     ZBoe    A    G        0      0        2 
  12 chr12_32562618     ZGre    A    G        0      0        2 
  12 chr12_32562618     ZHar    A    G        0      0        2 
  12 chr12_32562618   Sample    A    G        0      0        2 
  12 chr12_32563576     AAsi    C    T        0      0        2 
  12 chr12_32563576     AKia    C    T        0      0        2 
  12 chr12_32563576     AOna    C    T        0      0        2 
  12 chr12_32563576     ASom    C    T        0      0        2 
  12 chr12_32563576     HCab    C    T        1      2        2 
  12 chr12_32563576     HPrz    C    T        1      2        2 
  12 chr12_32563576     ZBoe    C    T        0      0        2 
  12 chr12_32563576     ZGre    C    T        0      0        2 
  12 chr12_32563576     ZHar    C    T        0      0        2 
  12 chr12_32563576   Sample    C    T        0      0        2 
  12 chr12_32570770     AAsi    C    T        0      0        2 
  12 chr12_32570770     AKia    C    T        0      0        2 
  12 chr12_32570770     AOna    C    T        0      0        2 
  12 chr12_32570770     ASom    C    T        0      0        2 
  12 chr12_32570770     HCab    C    T        0      0        2 
  12 chr12_32570770     HPrz    C    T        0      0        2 
  12 chr12_32570770     ZBoe    C    T        0      0        2 
  12 chr12_32570770     ZGre    C    T      0.5      1        2 
  12 chr12_32570770     ZHar    C    T        0      0        2 
  12 chr12_32570770   Sample    C    T        0      0        2 
  12 chr12_32574587     AAsi    T    C        0      0        2 
  12 chr12_32574587     AKia    T    C        0      0        2 
  12 chr12_32574587     AOna    T    C        0      0        2 
  12 chr12_32574587     ASom    T    C        0      0        2 
  12 chr12_32574587     HCab    T    C        0      0        2 
  12 chr12_32574587     HPrz    T    C        0      0        2 
  12 chr12_32574587     ZBoe    T    C        0      0        2 
  12 chr12_32574587     ZGre    T    C        1      2        2 
  12 chr12_32574587     ZHar    T    C        0      0        2 
  12 chr12_32574587   Sample    T    C        0      0        2 
  12 chr12_32575858     AAsi    C    T        0      0        2 
  12 chr12_32575858     AKia    C    T        0      0        2 
  12 chr12_32575858     AOna    C    T        0      0        2 
  12 chr12_32575858     ASom    C    T        0      0        2 
  12 chr12_32575858     HCab    C    T        1      2        2 
  12 chr12_32575858     HPrz    C    T        1      2        2 
  12 chr12_32575858     ZBoe    C    T        0      0        2 
  12 chr12_32575858     ZGre    C    T        0      0        2 
  12 chr12_32575858     ZHar    C    T        0      0        2 
  12 chr12_32575858   Sample    C    T        0      0        2 
  12 chr12_32586454     AAsi    C    T        0      0        2 
  12 chr12_32586454     AKia    C    T        0      0        2 
  12 chr12_32586454     AOna    C    T        0      0        2 
  12 chr12_32586454     ASom    C    T        0      0        2 
  12 chr12_32586454     HCab    C    T        0      0        2 
  12 chr12_32586454     HPrz    C    T        0      0        2 
  12 chr12_32586454     ZBoe    C    T        0      0        2 
  12 chr12_32586454     ZGre    C    T        0      0        2 
  12 chr12_32586454     ZHar    C    T        1      2        2 
  12 chr12_32586454   Sample    C    T        0      0        2 
  12 chr12_32592997     AAsi    G    A        0      0        2 
  12 chr12_32592997     AKia    G    A        0      0        2 
  12 chr12_32592997     AOna    G    A        0      0        2 
  12 chr12_32592997     ASom    G    A        0      0        2 
  12 chr12_32592997     HCab    G    A        1      2        2 
  12 chr12_32592997     HPrz    G    A        1      2        2 
  12 chr12_32592997     ZBoe    G    A        0      0        2 
  12 chr12_32592997     ZGre    G    A        0      0        2 
  12 chr12_32592997     ZHar    G    A        0      0        2 
  12 chr12_32592997   Sample    G    A        0      0        2 
  12 chr12_32609029     AAsi    A    G        0      0        2 
  12 chr12_32609029     AKia    A    G        1      2        2 
  12 chr12_32609029     AOna    A    G        1      2        2 
  12 chr12_32609029     ASom    A    G        0      0        2 
  12 chr12_32609029     HCab    A    G        0      0        2 
  12 chr12_32609029     HPrz    A    G        0      0        2 
  12 chr12_32609029     ZBoe    A    G        0      0        2 
  12 chr12_32609029     ZGre    A    G        0      0        2 
  12 chr12_32609029     ZHar    A    G        0      0        2 
  12 chr12_32609029   Sample    A    G        0      0        2 
  12 chr12_32620957     AAsi    T    C        0      0        2 
  12 chr12_32620957     AKia    T    C        1      2        2 
  12 chr12_32620957     AOna    T    C        1      2        2 
  12 chr12_32620957     ASom    T    C        0      0        2 
  12 chr12_32620957     HCab    T    C        0      0        2 
  12 chr12_32620957     HPrz    T    C        0      0        2 
  12 chr12_32620957     ZBoe    T    C        0      0        2 
  12 chr12_32620957     ZGre    T    C        0      0        2 
  12 chr12_32620957     ZHar    T    C        0      0        2 
  12 chr12_32620957   Sample    T    C        0      0        2 
  12 chr12_32622563     AAsi    C    G        0      0        2 
  12 chr12_32622563     AKia    C    G      0.5      1        2 
  12 chr12_32622563     AOna    C    G        0      0        2 
  12 chr12_32622563     ASom    C    G        0      0        2 
  12 chr12_32622563     HCab    C    G        0      0        2 
  12 chr12_32622563     HPrz    C    G        0      0        2 
  12 chr12_32622563     ZBoe    C    G        0      0        2 
  12 chr12_32622563     ZGre    C    G        0      0        2 
  12 chr12_32622563     ZHar    C    G        0      0        2 
  12 chr12_32622563   Sample    C    G        0      0        2 
  12 chr12_32624244     AAsi    A    G        0      0        2 
  12 chr12_32624244     AKia    A    G        0      0        2 
  12 chr12_32624244     AOna    A    G        0      0        2 
  12 chr12_32624244     ASom    A    G        0      0        2 
  12 chr12_32624244     HCab    A    G        0      0        2 
  12 chr12_32624244     HPrz    A    G        0      0        2 
  12 chr12_32624244     ZBoe    A    G        0      0        2 
  12 chr12_32624244     ZGre    A    G      0.5      1        2 
  12 chr12_32624244     ZHar    A    G        0      0        2 
  12 chr12_32624244   Sample    A    G        0      0        2 
  12 chr12_32626853     AAsi    T    C        0      0        2 
  12 chr12_32626853     AKia    T    C        0      0        2 
  12 chr12_32626853     AOna    T    C        0      0        2 
  12 chr12_32626853     ASom    T    C        0      0        2 
  12 chr12_32626853     HCab    T    C      0.5      1        2 
  12 chr12_32626853     HPrz    T    C        0      0        2 
  12 chr12_32626853     ZBoe    T    C        0      0        2 
  12 chr12_32626853     ZGre    T    C        0      0        2 
  12 chr12_32626853     ZHar    T    C        0      0        2 
  12 chr12_32626853   Sample    T    C        0      0        2 
  12 chr12_32626916     AAsi    C    T        0      0        2 
  12 chr12_32626916     AKia    C    T        0      0        2 
  12 chr12_32626916     AOna    C    T        0      0        2 
  12 chr12_32626916     ASom    C    T        0      0        2 
  12 chr12_32626916     HCab    C    T        1      2        2 
  12 chr12_32626916     HPrz    C    T        1      2        2 
  12 chr12_32626916     ZBoe    C    T        0      0        2 
  12 chr12_32626916     ZGre    C    T        0      0        2 
  12 chr12_32626916     ZHar    C    T        0      0        2 
  12 chr12_32626916   Sample    C    T        0      0        2 
  12 chr12_32627940     AAsi    G    A        0      0        2 
  12 chr12_32627940     AKia    G    A        0      0        2 
  12 chr12_32627940     AOna    G    A        0      0        2 
  12 chr12_32627940     ASom    G    A        0      0        2 
  12 chr12_32627940     HCab    G    A        0      0        2 
  12 chr12_32627940     HPrz    G    A        0      0        2 
  12 chr12_32627940     ZBoe    G    A        0      0        2 
  12 chr12_32627940     ZGre    G    A        0      0        2 
  12 chr12_32627940     ZHar    G    A        1      2        2 
  12 chr12_32627940   Sample    G    A        0      0        2 
  12 chr12_32630102     AAsi    A    G        0      0        2 
  12 chr12_32630102     AKia    A    G        1      2        2 
  12 chr12_32630102     AOna    A    G        1      2        2 
  12 chr12_32630102     ASom    A    G        0      0        2 
  12 chr12_32630102     HCab    A    G        0      0        2 
  12 chr12_32630102     HPrz    A    G        0      0        2 
  12 chr12_32630102     ZBoe    A    G        0      0        2 
  12 chr12_32630102     ZGre    A    G        0      0        2 
  12 chr12_32630102     ZHar    A    G        0      0        2 
  12 chr12_32630102   Sample    A    G        0      0        2 
  12 chr12_32660692     AAsi    G    A        0      0        2 
  12 chr12_32660692     AKia    G    A        0      0        2 
  12 chr12_32660692     AOna    G    A        0      0        2 
  12 chr12_32660692     ASom    G    A        0      0        2 
  12 chr12_32660692     HCab    G    A        1      2        2 
  12 chr12_32660692     HPrz    G    A        1      2        2 
  12 chr12_32660692     ZBoe    G    A        0      0        2 
  12 chr12_32660692     ZGre    G    A        0      0        2 
  12 chr12_32660692     ZHar    G    A        0      0        2 
  12 chr12_32660692   Sample    G    A        0      0        2 
  12 chr12_32670051     AAsi    T    C        0      0        2 
  12 chr12_32670051     AKia    T    C        0      0        2 
  12 chr12_32670051     AOna    T    C        0      0        2 
  12 chr12_32670051     ASom    T    C      0.5      1        2 
  12 chr12_32670051     HCab    T    C        0      0        2 
  12 chr12_32670051     HPrz    T    C        0      0        2 
  12 chr12_32670051     ZBoe    T    C        0      0        2 
  12 chr12_32670051     ZGre    T    C        0      0        2 
  12 chr12_32670051     ZHar    T    C        0      0        2 
  12 chr12_32670051   Sample    T    C        0      0        2 
  12 chr12_32671310     AAsi    A    G        0      0        2 
  12 chr12_32671310     AKia    A    G        0      0        2 
  12 chr12_32671310     AOna    A    G        0      0        2 
  12 chr12_32671310     ASom    A    G        0      0        2 
  12 chr12_32671310     HCab    A    G        0      0        2 
  12 chr12_32671310     HPrz    A    G        1      2        2 
  12 chr12_32671310     ZBoe    A    G        0      0        2 
  12 chr12_32671310     ZGre    A    G        0      0        2 
  12 chr12_32671310     ZHar    A    G        0      0        2 
  12 chr12_32671310   Sample    A    G        0      0        2 
  12 chr12_32678945     AAsi    A    G        0      0        2 
  12 chr12_32678945     AKia    A    G        0      0        2 
  12 chr12_32678945     AOna    A    G        1      2        2 
  12 chr12_32678945     ASom    A    G        0      0        2 
  12 chr12_32678945     HCab    A    G        1      2        2 
  12 chr12_32678945     HPrz    A    G        1      2        2 
  12 chr12_32678945     ZBoe    A    G        0      0        2 
  12 chr12_32678945     ZGre    A    G        0      0        2 
  12 chr12_32678945     ZHar    A    G        0      0        2 
  12 chr12_32678945   Sample    A    G        0      0        2 
  12 chr12_32689733     AAsi    G    T        0      0        2 
  12 chr12_32689733     AKia    G    T        0      0        2 
  12 chr12_32689733     AOna    G    T        0      0        2 
  12 chr12_32689733     ASom    G    T        0      0        2 
  12 chr12_32689733     HCab    G    T        0      0        2 
  12 chr12_32689733     HPrz    G    T        0      0        2 
  12 chr12_32689733     ZBoe    G    T        0      0        2 
  12 chr12_32689733     ZGre    G    T      0.5      1        2 
  12 chr12_32689733     ZHar    G    T        0      0        2 
  12 chr12_32689733   Sample    G    T        0      0        2 
  12 chr12_32695386     AAsi    T    C        1      2        2 
  12 chr12_32695386     AKia    T    C        0      0        2 
  12 chr12_32695386     AOna    T    C        0      0        2 
  12 chr12_32695386     ASom    T    C        1      2        2 
  12 chr12_32695386     HCab    T    C        0      0        2 
  12 chr12_32695386     HPrz    T    C        0      0        2 
  12 chr12_32695386     ZBoe    T    C        0      0        2 
  12 chr12_32695386     ZGre    T    C      0.5      1        2 
  12 chr12_32695386     ZHar    T    C        0      0        2 
  12 chr12_32695386   Sample    T    C        1      2        2 
  12 chr12_32722981     AAsi    A    G        0      0        2 
  12 chr12_32722981     AKia    A    G        0      0        2 
  12 chr12_32722981     AOna    A    G        0      0        2 
  12 chr12_32722981     ASom    A    G        0      0        2 
  12 chr12_32722981     HCab    A    G        0      0        2 
  12 chr12_32722981     HPrz    A    G        0      0        2 
  12 chr12_32722981     ZBoe    A    G        0      0        2 
  12 chr12_32722981     ZGre    A    G        0      0        2 
  12 chr12_32722981     ZHar    A    G        1      2        2 
  12 chr12_32722981   Sample    A    G        0      0        2 
  12 chr12_32726903     AAsi    G    A        0      0        2 
  12 chr12_32726903     AKia    G    A        0      0        2 
  12 chr12_32726903     AOna    G    A        0      0        2 
  12 chr12_32726903     ASom    G    A        0      0        2 
  12 chr12_32726903     HCab    G    A        0      0        2 
  12 chr12_32726903     HPrz    G    A        0      0        2 
  12 chr12_32726903     ZBoe    G    A      0.5      1        2 
  12 chr12_32726903     ZGre    G    A        0      0        2 
  12 chr12_32726903     ZHar    G    A        0      0        2 
  12 chr12_32726903   Sample    G    A        0      0        2 
  12 chr12_32728300     AAsi    C    T        0      0        2 
  12 chr12_32728300     AKia    C    T      0.5      1        2 
  12 chr12_32728300     AOna    C    T        0      0        2 
  12 chr12_32728300     ASom    C    T        0      0        2 
  12 chr12_32728300     HCab    C    T        0      0        2 
  12 chr12_32728300     HPrz    C    T        0      0        2 
  12 chr12_32728300     ZBoe    C    T        0      0        2 
  12 chr12_32728300     ZGre    C    T        0      0        2 
  12 chr12_32728300     ZHar    C    T        0      0        2 
  12 chr12_32728300   Sample    C    T        0      0        2 
  12 chr12_32739466     AAsi    T    C        0      0        2 
  12 chr12_32739466     AKia    T    C        0      0        2 
  12 chr12_32739466     AOna    T    C        0      0        2 
  12 chr12_32739466     ASom    T    C        0      0        2 
  12 chr12_32739466     HCab    T    C        1      2        2 
  12 chr12_32739466     HPrz    T    C        1      2        2 
  12 chr12_32739466     ZBoe    T    C        0      0        2 
  12 chr12_32739466     ZGre    T    C        0      0        2 
  12 chr12_32739466     ZHar    T    C        0      0        2 
  12 chr12_32739466   Sample    T    C        0      0        2 
  12 chr12_32743220     AAsi    C    T        0      0        2 
  12 chr12_32743220     AKia    C    T        0      0        2 
  12 chr12_32743220     AOna    C    T        0      0        2 
  12 chr12_32743220     ASom    C    T        0      0        2 
  12 chr12_32743220     HCab    C    T        1      2        2 
  12 chr12_32743220     HPrz    C    T        1      2        2 
  12 chr12_32743220     ZBoe    C    T        0      0        2 
  12 chr12_32743220     ZGre    C    T        0      0        2 
  12 chr12_32743220     ZHar    C    T        0      0        2 
  12 chr12_32743220   Sample    C    T        0      0        2 
  12 chr12_32743907     AAsi    A    G        0      0        2 
  12 chr12_32743907     AKia    A    G        0      0        2 
  12 chr12_32743907     AOna    A    G        0      0        2 
  12 chr12_32743907     ASom    A    G        0      0        2 
  12 chr12_32743907     HCab    A    G      0.5      1        2 
  12 chr12_32743907     HPrz    A    G        0      0        2 
  12 chr12_32743907     ZBoe    A    G        0      0        2 
  12 chr12_32743907     ZGre    A    G        0      0        2 
  12 chr12_32743907     ZHar    A    G        0      0        2 
  12 chr12_32743907   Sample    A    G        0      0        2 
  12 chr12_32744959     AAsi    T    C        0      0        2 
  12 chr12_32744959     AKia    T    C        1      2        2 
  12 chr12_32744959     AOna    T    C        1      2        2 
  12 chr12_32744959     ASom    T    C        0      0        2 
  12 chr12_32744959     HCab    T    C        0      0        2 
  12 chr12_32744959     HPrz    T    C        1      2        2 
  12 chr12_32744959     ZBoe    T    C        0      0        2 
  12 chr12_32744959     ZGre    T    C        0      0        2 
  12 chr12_32744959     ZHar    T    C        0      0        2 
  12 chr12_32744959   Sample    T    C        0      0        2 
  12 chr12_32750313     AAsi    C    G        0      0        2 
  12 chr12_32750313     AKia    C    G        0      0        2 
  12 chr12_32750313     AOna    C    G        0      0        2 
  12 chr12_32750313     ASom    C    G        0      0        2 
  12 chr12_32750313     HCab    C    G        0      0        2 
  12 chr12_32750313     HPrz    C    G        0      0        2 
  12 chr12_32750313     ZBoe    C    G        0      0        2 
  12 chr12_32750313     ZGre    C    G        1      2        2 
  12 chr12_32750313     ZHar    C    G        0      0        2 
  12 chr12_32750313   Sample    C    G        0      0        2 
  12 chr12_32750718     AAsi    A    G        1      2        2 
  12 chr12_32750718     AKia    A    G        1      2        2 
  12 chr12_32750718     AOna    A    G      0.5      1        2 
  12 chr12_32750718     ASom    A    G        1      2        2 
  12 chr12_32750718     HCab    A    G        0      0        2 
  12 chr12_32750718     HPrz    A    G        0      0        2 
  12 chr12_32750718     ZBoe    A    G        0      0        2 
  12 chr12_32750718     ZGre    A    G        0      0        2 
  12 chr12_32750718     ZHar    A    G        0      0        2 
  12 chr12_32750718   Sample    A    G        1      2        2 
  12 chr12_32751702     AAsi    C    T        0      0        2 
  12 chr12_32751702     AKia    C    T        0      0        2 
  12 chr12_32751702     AOna    C    T        0      0        2 
  12 chr12_32751702     ASom    C    T        0      0        2 
  12 chr12_32751702     HCab    C    T        0      0        2 
  12 chr12_32751702     HPrz    C    T        0      0        2 
  12 chr12_32751702     ZBoe    C    T        0      0        2 
  12 chr12_32751702     ZGre    C    T      0.5      1        2 
  12 chr12_32751702     ZHar    C    T        0      0        2 
  12 chr12_32751702   Sample    C    T        0      0        2 
  12 chr12_32751768     AAsi    T    C        0      0        2 
  12 chr12_32751768     AKia    T    C        0      0        2 
  12 chr12_32751768     AOna    T    C        0      0        2 
  12 chr12_32751768     ASom    T    C        0      0        2 
  12 chr12_32751768     HCab    T    C        0      0        2 
  12 chr12_32751768     HPrz    T    C        0      0        2 
  12 chr12_32751768     ZBoe    T    C        0      0        2 
  12 chr12_32751768     ZGre    T    C        0      0        2 
  12 chr12_32751768     ZHar    T    C        1      2        2 
  12 chr12_32751768   Sample    T    C        0      0        2 
  12 chr12_32756425     AAsi    G    T        0      0        2 
  12 chr12_32756425     AKia    G    T        1      2        2 
  12 chr12_32756425     AOna    G    T        1      2        2 
  12 chr12_32756425     ASom    G    T        0      0        2 
  12 chr12_32756425     HCab    G    T        0      0        2 
  12 chr12_32756425     HPrz    G    T        0      0        2 
  12 chr12_32756425     ZBoe    G    T        0      0        2 
  12 chr12_32756425     ZGre    G    T        0      0        2 
  12 chr12_32756425     ZHar    G    T        0      0        2 
  12 chr12_32756425   Sample    G    T        0      0        2 
  12 chr12_32767526     AAsi    A    G        0      0        2 
  12 chr12_32767526     AKia    A    G        0      0        2 
  12 chr12_32767526     AOna    A    G        0      0        2 
  12 chr12_32767526     ASom    A    G        0      0        2 
  12 chr12_32767526     HCab    A    G        0      0        2 
  12 chr12_32767526     HPrz    A    G        0      0        2 
  12 chr12_32767526     ZBoe    A    G        1      2        2 
  12 chr12_32767526     ZGre    A    G        1      2        2 
  12 chr12_32767526     ZHar    A    G        1      2        2 
  12 chr12_32767526   Sample    A    G        0      0        2 
  12 chr12_32773823     AAsi    T    C        0      0        2 
  12 chr12_32773823     AKia    T    C        0      0        2 
  12 chr12_32773823     AOna    T    C      0.5      1        2 
  12 chr12_32773823     ASom    T    C        0      0        2 
  12 chr12_32773823     HCab    T    C        0      0        2 
  12 chr12_32773823     HPrz    T    C        0      0        2 
  12 chr12_32773823     ZBoe    T    C        0      0        2 
  12 chr12_32773823     ZGre    T    C        0      0        2 
  12 chr12_32773823     ZHar    T    C        0      0        2 
  12 chr12_32773823   Sample    T    C        0      0        2 
  12 chr12_32776689     AAsi    A    G        0      0        2 
  12 chr12_32776689     AKia    A    G        0      0        2 
  12 chr12_32776689     AOna    A    G        0      0        2 
  12 chr12_32776689     ASom    A    G        0      0        2 
  12 chr12_32776689     HCab    A    G        0      0        2 
  12 chr12_32776689     HPrz    A    G        0      0        2 
  12 chr12_32776689     ZBoe    A    G        0      0        2 
  12 chr12_32776689     ZGre    A    G      0.5      1        2 
  12 chr12_32776689     ZHar    A    G        0      0        2 
  12 chr12_32776689   Sample    A    G        0      0        2 
  12 chr12_32781383     AAsi    T    C        0      0        2 
  12 chr12_32781383     AKia    T    C        0      0        2 
  12 chr12_32781383     AOna    T    C        0      0        2 
  12 chr12_32781383     ASom    T    C        0      0        2 
  12 chr12_32781383     HCab    T    C        1      2        2 
  12 chr12_32781383     HPrz    T    C        1      2        2 
  12 chr12_32781383     ZBoe    T    C        0      0        2 
  12 chr12_32781383     ZGre    T    C        0      0        2 
  12 chr12_32781383     ZHar    T    C        1      2        2 
  12 chr12_32781383   Sample    T    C        0      0        2 
  12 chr12_32784375     AAsi    C    T        0      0        2 
  12 chr12_32784375     AKia    C    T        0      0        2 
  12 chr12_32784375     AOna    C    T        0      0        2 
  12 chr12_32784375     ASom    C    T        0      0        2 
  12 chr12_32784375     HCab    C    T        1      2        2 
  12 chr12_32784375     HPrz    C    T        1      2        2 
  12 chr12_32784375     ZBoe    C    T        0      0        2 
  12 chr12_32784375     ZGre    C    T        0      0        2 
  12 chr12_32784375     ZHar    C    T        0      0        2 
  12 chr12_32784375   Sample    C    T        0      0        2 
  12 chr12_32789645     AAsi    T    C        0      0        2 
  12 chr12_32789645     AKia    T    C        0      0        2 
  12 chr12_32789645     AOna    T    C        0      0        2 
  12 chr12_32789645     ASom    T    C        0      0        2 
  12 chr12_32789645     HCab    T    C        0      0        2 
  12 chr12_32789645     HPrz    T    C        0      0        2 
  12 chr12_32789645     ZBoe    T    C        0      0        2 
  12 chr12_32789645     ZGre    T    C      0.5      1        2 
  12 chr12_32789645     ZHar    T    C        0      0        2 
  12 chr12_32789645   Sample    T    C        0      0        2 
  12 chr12_32796920     AAsi    A    C        0      0        2 
  12 chr12_32796920     AKia    A    C        0      0        2 
  12 chr12_32796920     AOna    A    C        0      0        2 
  12 chr12_32796920     ASom    A    C      0.5      1        2 
  12 chr12_32796920     HCab    A    C        0      0        2 
  12 chr12_32796920     HPrz    A    C        0      0        2 
  12 chr12_32796920     ZBoe    A    C        0      0        2 
  12 chr12_32796920     ZGre    A    C        0      0        2 
  12 chr12_32796920     ZHar    A    C        0      0        2 
  12 chr12_32796920   Sample    A    C        0      0        2 
  12 chr12_32804110     AAsi    T    C        0      0        2 
  12 chr12_32804110     AKia    T    C        0      0        2 
  12 chr12_32804110     AOna    T    C        0      0        2 
  12 chr12_32804110     ASom    T    C        0      0        2 
  12 chr12_32804110     HCab    T    C        0      0        2 
  12 chr12_32804110     HPrz    T    C        0      0        2 
  12 chr12_32804110     ZBoe    T    C        0      0        2 
  12 chr12_32804110     ZGre    T    C        0      0        2 
  12 chr12_32804110     ZHar    T    C        1      2        2 
  12 chr12_32804110   Sample    T    C        0      0        2 
  12 chr12_32806661     AAsi    T    C        0      0        2 
  12 chr12_32806661     AKia    T    C        0      0        2 
  12 chr12_32806661     AOna    T    C        0      0        2 
  12 chr12_32806661     ASom    T    C        0      0        2 
  12 chr12_32806661     HCab    T    C        0      0        2 
  12 chr12_32806661     HPrz    T    C        1      2        2 
  12 chr12_32806661     ZBoe    T    C        0      0        2 
  12 chr12_32806661     ZGre    T    C        0      0        2 
  12 chr12_32806661     ZHar    T    C        0      0        2 
  12 chr12_32806661   Sample    T    C        0      0        2 
  12 chr12_32806693     AAsi    A    G        0      0        2 
  12 chr12_32806693     AKia    A    G        0      0        2 
  12 chr12_32806693     AOna    A    G        0      0        2 
  12 chr12_32806693     ASom    A    G        0      0        2 
  12 chr12_32806693     HCab    A    G        1      2        2 
  12 chr12_32806693     HPrz    A    G        1      2        2 
  12 chr12_32806693     ZBoe    A    G        0      0        2 
  12 chr12_32806693     ZGre    A    G        0      0        2 
  12 chr12_32806693     ZHar    A    G        0      0        2 
  12 chr12_32806693   Sample    A    G        0      0        2 
  12 chr12_32807302     AAsi    A    G        0      0        2 
  12 chr12_32807302     AKia    A    G        0      0        2 
  12 chr12_32807302     AOna    A    G        0      0        2 
  12 chr12_32807302     ASom    A    G        0      0        2 
  12 chr12_32807302     HCab    A    G        0      0        2 
  12 chr12_32807302     HPrz    A    G        0      0        2 
  12 chr12_32807302     ZBoe    A    G        1      2        2 
  12 chr12_32807302     ZGre    A    G        1      2        2 
  12 chr12_32807302     ZHar    A    G        1      2        2 
  12 chr12_32807302   Sample    A    G        0      0        2 
  12 chr12_32807382     AAsi    G    A        0      0        2 
  12 chr12_32807382     AKia    G    A        0      0        2 
  12 chr12_32807382     AOna    G    A        0      0        2 
  12 chr12_32807382     ASom    G    A        0      0        2 
  12 chr12_32807382     HCab    G    A        1      2        2 
  12 chr12_32807382     HPrz    G    A        1      2        2 
  12 chr12_32807382     ZBoe    G    A        0      0        2 
  12 chr12_32807382     ZGre    G    A        0      0        2 
  12 chr12_32807382     ZHar    G    A        0      0        2 
  12 chr12_32807382   Sample    G    A        0      0        2 
  12 chr12_32816804     AAsi    T    C        0      0        2 
  12 chr12_32816804     AKia    T    C        0      0        2 
  12 chr12_32816804     AOna    T    C        0      0        2 
  12 chr12_32816804     ASom    T    C        0      0        2 
  12 chr12_32816804     HCab    T    C        0      0        2 
  12 chr12_32816804     HPrz    T    C        0      0        2 
  12 chr12_32816804     ZBoe    T    C        0      0        2 
  12 chr12_32816804     ZGre    T    C        0      0        2 
  12 chr12_32816804     ZHar    T    C        1      2        2 
  12 chr12_32816804   Sample    T    C        0      0        2 
  12 chr12_32818607     AAsi    T    C        0      0        2 
  12 chr12_32818607     AKia    T    C        1      2        2 
  12 chr12_32818607     AOna    T    C        0      0        2 
  12 chr12_32818607     ASom    T    C        0      0        2 
  12 chr12_32818607     HCab    T    C        0      0        2 
  12 chr12_32818607     HPrz    T    C        0      0        2 
  12 chr12_32818607     ZBoe    T    C        0      0        2 
  12 chr12_32818607     ZGre    T    C        0      0        2 
  12 chr12_32818607     ZHar    T    C        0      0        2 
  12 chr12_32818607   Sample    T    C        0      0        2 
  12 chr12_32819026     AAsi    C    T        0      0        2 
  12 chr12_32819026     AKia    C    T        0      0        2 
  12 chr12_32819026     AOna    C    T        0      0        2 
  12 chr12_32819026     ASom    C    T        0      0        2 
  12 chr12_32819026     HCab    C    T        1      2        2 
  12 chr12_32819026     HPrz    C    T        1      2        2 
  12 chr12_32819026     ZBoe    C    T        0      0        2 
  12 chr12_32819026     ZGre    C    T        0      0        2 
  12 chr12_32819026     ZHar    C    T        0      0        2 
  12 chr12_32819026   Sample    C    T        0      0        2 
  12 chr12_32820338     AAsi    G    A        0      0        2 
  12 chr12_32820338     AKia    G    A        0      0        2 
  12 chr12_32820338     AOna    G    A        0      0        2 
  12 chr12_32820338     ASom    G    A        0      0        2 
  12 chr12_32820338     HCab    G    A        1      2        2 
  12 chr12_32820338     HPrz    G    A        1      2        2 
  12 chr12_32820338     ZBoe    G    A        0      0        2 
  12 chr12_32820338     ZGre    G    A        0      0        2 
  12 chr12_32820338     ZHar    G    A        0      0        2 
  12 chr12_32820338   Sample    G    A        0      0        2 
  12 chr12_32820725     AAsi    C    A        0      0        2 
  12 chr12_32820725     AKia    C    A        0      0        2 
  12 chr12_32820725     AOna    C    A        0      0        2 
  12 chr12_32820725     ASom    C    A        0      0        2 
  12 chr12_32820725     HCab    C    A        0      0        2 
  12 chr12_32820725     HPrz    C    A        0      0        2 
  12 chr12_32820725     ZBoe    C    A        0      0        2 
  12 chr12_32820725     ZGre    C    A        1      2        2 
  12 chr12_32820725     ZHar    C    A        0      0        2 
  12 chr12_32820725   Sample    C    A        0      0        2 
  12 chr12_32821900     AAsi    T    C        0      0        2 
  12 chr12_32821900     AKia    T    C      0.5      1        2 
  12 chr12_32821900     AOna    T    C        0      0        2 
  12 chr12_32821900     ASom    T    C        0      0        2 
  12 chr12_32821900     HCab    T    C        0      0        2 
  12 chr12_32821900     HPrz    T    C        0      0        2 
  12 chr12_32821900     ZBoe    T    C        0      0        2 
  12 chr12_32821900     ZGre    T    C        0      0        2 
  12 chr12_32821900     ZHar    T    C        1      2        2 
  12 chr12_32821900   Sample    T    C        0      0        2 
  12 chr12_32823209     AAsi    C    G        0      0        2 
  12 chr12_32823209     AKia    C    G        1      2        2 
  12 chr12_32823209     AOna    C    G        1      2        2 
  12 chr12_32823209     ASom    C    G        0      0        2 
  12 chr12_32823209     HCab    C    G        0      0        2 
  12 chr12_32823209     HPrz    C    G        0      0        2 
  12 chr12_32823209     ZBoe    C    G        0      0        2 
  12 chr12_32823209     ZGre    C    G        0      0        2 
  12 chr12_32823209     ZHar    C    G        0      0        2 
  12 chr12_32823209   Sample    C    G        0      0        2 
  12 chr12_32832784     AAsi    T    C        0      0        2 
  12 chr12_32832784     AKia    T    C        0      0        2 
  12 chr12_32832784     AOna    T    C        0      0        2 
  12 chr12_32832784     ASom    T    C        0      0        2 
  12 chr12_32832784     HCab    T    C        0      0        2 
  12 chr12_32832784     HPrz    T    C        1      2        2 
  12 chr12_32832784     ZBoe    T    C        0      0        2 
  12 chr12_32832784     ZGre    T    C        0      0        2 
  12 chr12_32832784     ZHar    T    C        0      0        2 
  12 chr12_32832784   Sample    T    C        0      0        2 
  12 chr12_32842331     AAsi    A    G        0      0        2 
  12 chr12_32842331     AKia    A    G        0      0        2 
  12 chr12_32842331     AOna    A    G        0      0        2 
  12 chr12_32842331     ASom    A    G        0      0        2 
  12 chr12_32842331     HCab    A    G        0      0        2 
  12 chr12_32842331     HPrz    A    G        0      0        2 
  12 chr12_32842331     ZBoe    A    G        0      0        2 
  12 chr12_32842331     ZGre    A    G        1      2        2 
  12 chr12_32842331     ZHar    A    G        0      0        2 
  12 chr12_32842331   Sample    A    G        0      0        2 
  12 chr12_32849600     AAsi    A    T        0      0        2 
  12 chr12_32849600     AKia    A    T        0      0        2 
  12 chr12_32849600     AOna    A    T        0      0        2 
  12 chr12_32849600     ASom    A    T        0      0        2 
  12 chr12_32849600     HCab    A    T        0      0        2 
  12 chr12_32849600     HPrz    A    T        0      0        2 
  12 chr12_32849600     ZBoe    A    T        0      0        2 
  12 chr12_32849600     ZGre    A    T        0      0        2 
  12 chr12_32849600     ZHar    A    T        1      2        2 
  12 chr12_32849600   Sample    A    T        0      0        2 
  12 chr12_32853135     AAsi    C    T        0      0        2 
  12 chr12_32853135     AKia    C    T        0      0        2 
  12 chr12_32853135     AOna    C    T        0      0        2 
  12 chr12_32853135     ASom    C    T        0      0        2 
  12 chr12_32853135     HCab    C    T        0      0        2 
  12 chr12_32853135     HPrz    C    T        0      0        2 
  12 chr12_32853135     ZBoe    C    T        0      0        2 
  12 chr12_32853135     ZGre    C    T      0.5      1        2 
  12 chr12_32853135     ZHar    C    T        0      0        2 
  12 chr12_32853135   Sample    C    T        0      0        2 
  12 chr12_32853703     AAsi    T    G        0      0        2 
  12 chr12_32853703     AKia    T    G        0      0        2 
  12 chr12_32853703     AOna    T    G        0      0        2 
  12 chr12_32853703     ASom    T    G        0      0        2 
  12 chr12_32853703     HCab    T    G        1      2        2 
  12 chr12_32853703     HPrz    T    G        1      2        2 
  12 chr12_32853703     ZBoe    T    G        0      0        2 
  12 chr12_32853703     ZGre    T    G        0      0        2 
  12 chr12_32853703     ZHar    T    G        0      0        2 
  12 chr12_32853703   Sample    T    G        0      0        2 
  12 chr12_32855434     AAsi    G    A        0      0        2 
  12 chr12_32855434     AKia    G    A        0      0        2 
  12 chr12_32855434     AOna    G    A        0      0        2 
  12 chr12_32855434     ASom    G    A        0      0        2 
  12 chr12_32855434     HCab    G    A        0      0        2 
  12 chr12_32855434     HPrz    G    A        0      0        2 
  12 chr12_32855434     ZBoe    G    A        1      2        2 
  12 chr12_32855434     ZGre    G    A        0      0        2 
  12 chr12_32855434     ZHar    G    A        0      0        2 
  12 chr12_32855434   Sample    G    A        0      0        2 
  12 chr12_32856304     AAsi    A    G        0      0        2 
  12 chr12_32856304     AKia    A    G        0      0        2 
  12 chr12_32856304     AOna    A    G        0      0        2 
  12 chr12_32856304     ASom    A    G        0      0        2 
  12 chr12_32856304     HCab    A    G        0      0        2 
  12 chr12_32856304     HPrz    A    G        0      0        2 
  12 chr12_32856304     ZBoe    A    G        0      0        2 
  12 chr12_32856304     ZGre    A    G        1      2        2 
  12 chr12_32856304     ZHar    A    G        0      0        2 
  12 chr12_32856304   Sample    A    G        0      0        2 
  12 chr12_32861517     AAsi    A    G        0      0        2 
  12 chr12_32861517     AKia    A    G        0      0        2 
  12 chr12_32861517     AOna    A    G        0      0        2 
  12 chr12_32861517     ASom    A    G        0      0        2 
  12 chr12_32861517     HCab    A    G        0      0        2 
  12 chr12_32861517     HPrz    A    G        0      0        2 
  12 chr12_32861517     ZBoe    A    G        0      0        2 
  12 chr12_32861517     ZGre    A    G      0.5      1        2 
  12 chr12_32861517     ZHar    A    G        0      0        2 
  12 chr12_32861517   Sample    A    G        0      0        2 
  12 chr12_32868983     AAsi    G    C        0      0        2 
  12 chr12_32868983     AKia    G    C        0      0        2 
  12 chr12_32868983     AOna    G    C        0      0        2 
  12 chr12_32868983     ASom    G    C        0      0        2 
  12 chr12_32868983     HCab    G    C        1      2        2 
  12 chr12_32868983     HPrz    G    C        1      2        2 
  12 chr12_32868983     ZBoe    G    C        0      0        2 
  12 chr12_32868983     ZGre    G    C        0      0        2 
  12 chr12_32868983     ZHar    G    C        0      0        2 
  12 chr12_32868983   Sample    G    C        0      0        2 
  12 chr12_32882300     AAsi    T    C        0      0        2 
  12 chr12_32882300     AKia    T    C        0      0        2 
  12 chr12_32882300     AOna    T    C        0      0        2 
  12 chr12_32882300     ASom    T    C      0.5      1        2 
  12 chr12_32882300     HCab    T    C        0      0        2 
  12 chr12_32882300     HPrz    T    C        0      0        2 
  12 chr12_32882300     ZBoe    T    C        0      0        2 
  12 chr12_32882300     ZGre    T    C        0      0        2 
  12 chr12_32882300     ZHar    T    C        0      0        2 
  12 chr12_32882300   Sample    T    C        0      0        2 
  12 chr12_32894960     AAsi    T    C        0      0        2 
  12 chr12_32894960     AKia    T    C        0      0        2 
  12 chr12_32894960     AOna    T    C        0      0        2 
  12 chr12_32894960     ASom    T    C      0.5      1        2 
  12 chr12_32894960     HCab    T    C        0      0        2 
  12 chr12_32894960     HPrz    T    C        0      0        2 
  12 chr12_32894960     ZBoe    T    C        0      0        2 
  12 chr12_32894960     ZGre    T    C        0      0        2 
  12 chr12_32894960     ZHar    T    C        0      0        2 
  12 chr12_32894960   Sample    T    C        0      0        2 
  12 chr12_32902286     AAsi    C    T        0      0        2 
  12 chr12_32902286     AKia    C    T        0      0        2 
  12 chr12_32902286     AOna    C    T        0      0        2 
  12 chr12_32902286     ASom    C    T        0      0        2 
  12 chr12_32902286     HCab    C    T        0      0        2 
  12 chr12_32902286     HPrz    C    T        0      0        2 
  12 chr12_32902286     ZBoe    C    T      0.5      1        2 
  12 chr12_32902286     ZGre    C    T        0      0        2 
  12 chr12_32902286     ZHar    C    T        0      0        2 
  12 chr12_32902286   Sample    C    T        0      0        2 
  12 chr12_32902570     AAsi    G    T        0      0        2 
  12 chr12_32902570     AKia    G    T        0      0        2 
  12 chr12_32902570     AOna    G    T        0      0        2 
  12 chr12_32902570     ASom    G    T        0      0        2 
  12 chr12_32902570     HCab    G    T        0      0        2 
  12 chr12_32902570     HPrz    G    T        0      0        2 
  12 chr12_32902570     ZBoe    G    T      0.5      1        2 
  12 chr12_32902570     ZGre    G    T        0      0        2 
  12 chr12_32902570     ZHar    G    T        0      0        2 
  12 chr12_32902570   Sample    G    T        0      0        2 
  12 chr12_32904024     AAsi    G    C        0      0        2 
  12 chr12_32904024     AKia    G    C        0      0        2 
  12 chr12_32904024     AOna    G    C        0      0        2 
  12 chr12_32904024     ASom    G    C        0      0        2 
  12 chr12_32904024     HCab    G    C        0      0        2 
  12 chr12_32904024     HPrz    G    C        0      0        2 
  12 chr12_32904024     ZBoe    G    C        0      0        2 
  12 chr12_32904024     ZGre    G    C      0.5      1        2 
  12 chr12_32904024     ZHar    G    C        0      0        2 
  12 chr12_32904024   Sample    G    C        0      0        2 
  12 chr12_32906773     AAsi    G    A        0      0        2 
  12 chr12_32906773     AKia    G    A        1      2        2 
  12 chr12_32906773     AOna    G    A        0      0        2 
  12 chr12_32906773     ASom    G    A        0      0        2 
  12 chr12_32906773     HCab    G    A        0      0        2 
  12 chr12_32906773     HPrz    G    A        0      0        2 
  12 chr12_32906773     ZBoe    G    A        0      0        2 
  12 chr12_32906773     ZGre    G    A        0      0        2 
  12 chr12_32906773     ZHar    G    A        0      0        2 
  12 chr12_32906773   Sample    G    A        0      0        2 
  12 chr12_32910325     AAsi    T    C        0      0        2 
  12 chr12_32910325     AKia    T    C        0      0        2 
  12 chr12_32910325     AOna    T    C        0      0        2 
  12 chr12_32910325     ASom    T    C        0      0        2 
  12 chr12_32910325     HCab    T    C        1      2        2 
  12 chr12_32910325     HPrz    T    C        1      2        2 
  12 chr12_32910325     ZBoe    T    C        0      0        2 
  12 chr12_32910325     ZGre    T    C        0      0        2 
  12 chr12_32910325     ZHar    T    C        0      0        2 
  12 chr12_32910325   Sample    T    C        0      0        2 
  12 chr12_32912865     AAsi    G    C        0      0        2 
  12 chr12_32912865     AKia    G    C        1      2        2 
  12 chr12_32912865     AOna    G    C        0      0        2 
  12 chr12_32912865     ASom    G    C        0      0        2 
  12 chr12_32912865     HCab    G    C        0      0        2 
  12 chr12_32912865     HPrz    G    C        0      0        2 
  12 chr12_32912865     ZBoe    G    C        0      0        2 
  12 chr12_32912865     ZGre    G    C        0      0        2 
  12 chr12_32912865     ZHar    G    C        0      0        2 
  12 chr12_32912865   Sample    G    C        0      0        2 
  12 chr12_32915153     AAsi    T    A        0      0        2 
  12 chr12_32915153     AKia    T    A        0      0        2 
  12 chr12_32915153     AOna    T    A        0      0        2 
  12 chr12_32915153     ASom    T    A        0      0        2 
  12 chr12_32915153     HCab    T    A        1      2        2 
  12 chr12_32915153     HPrz    T    A        1      2        2 
  12 chr12_32915153     ZBoe    T    A        0      0        2 
  12 chr12_32915153     ZGre    T    A        0      0        2 
  12 chr12_32915153     ZHar    T    A        0      0        2 
  12 chr12_32915153   Sample    T    A        0      0        2 
  12 chr12_32916689     AAsi    C    T        0      0        2 
  12 chr12_32916689     AKia    C    T        0      0        2 
  12 chr12_32916689     AOna    C    T        0      0        2 
  12 chr12_32916689     ASom    C    T        0      0        2 
  12 chr12_32916689     HCab    C    T        0      0        2 
  12 chr12_32916689     HPrz    C    T        0      0        2 
  12 chr12_32916689     ZBoe    C    T        1      2        2 
  12 chr12_32916689     ZGre    C    T      0.5      1        2 
  12 chr12_32916689     ZHar    C    T        0      0        2 
  12 chr12_32916689   Sample    C    T        0      0        2 
  12 chr12_32920428     AAsi    G    C        0      0        2 
  12 chr12_32920428     AKia    G    C        0      0        2 
  12 chr12_32920428     AOna    G    C        0      0        2 
  12 chr12_32920428     ASom    G    C        0      0        2 
  12 chr12_32920428     HCab    G    C        1      2        2 
  12 chr12_32920428     HPrz    G    C        1      2        2 
  12 chr12_32920428     ZBoe    G    C        0      0        2 
  12 chr12_32920428     ZGre    G    C        0      0        2 
  12 chr12_32920428     ZHar    G    C        0      0        2 
  12 chr12_32920428   Sample    G    C        0      0        2 
  12 chr12_32921373     AAsi    T    C        0      0        2 
  12 chr12_32921373     AKia    T    C        0      0        2 
  12 chr12_32921373     AOna    T    C        0      0        2 
  12 chr12_32921373     ASom    T    C      0.5      1        2 
  12 chr12_32921373     HCab    T    C        0      0        2 
  12 chr12_32921373     HPrz    T    C        0      0        2 
  12 chr12_32921373     ZBoe    T    C        0      0        2 
  12 chr12_32921373     ZGre    T    C        0      0        2 
  12 chr12_32921373     ZHar    T    C        0      0        2 
  12 chr12_32921373   Sample    T    C        0      0        2 
  12 chr12_32933001     AAsi    C    T        0      0        2 
  12 chr12_32933001     AKia    C    T        0      0        2 
  12 chr12_32933001     AOna    C    T        0      0        2 
  12 chr12_32933001     ASom    C    T        0      0        2 
  12 chr12_32933001     HCab    C    T        1      2        2 
  12 chr12_32933001     HPrz    C    T        1      2        2 
  12 chr12_32933001     ZBoe    C    T        0      0        2 
  12 chr12_32933001     ZGre    C    T        0      0        2 
  12 chr12_32933001     ZHar    C    T        0      0        2 
  12 chr12_32933001   Sample    C    T        0      0        2 
  12 chr12_32938452     AAsi    T    C        1      2        2 
  12 chr12_32938452     AKia    T    C        0      0        2 
  12 chr12_32938452     AOna    T    C        0      0        2 
  12 chr12_32938452     ASom    T    C        1      2        2 
  12 chr12_32938452     HCab    T    C        0      0        2 
  12 chr12_32938452     HPrz    T    C        0      0        2 
  12 chr12_32938452     ZBoe    T    C        0      0        2 
  12 chr12_32938452     ZGre    T    C        0      0        2 
  12 chr12_32938452     ZHar    T    C        0      0        2 
  12 chr12_32938452   Sample    T    C        1      2        2 
  12 chr12_32938471     AAsi    G    T        0      0        2 
  12 chr12_32938471     AKia    G    T        0      0        2 
  12 chr12_32938471     AOna    G    T        0      0        2 
  12 chr12_32938471     ASom    G    T        0      0        2 
  12 chr12_32938471     HCab    G    T        0      0        2 
  12 chr12_32938471     HPrz    G    T        1      2        2 
  12 chr12_32938471     ZBoe    G    T        0      0        2 
  12 chr12_32938471     ZGre    G    T        0      0        2 
  12 chr12_32938471     ZHar    G    T        0      0        2 
  12 chr12_32938471   Sample    G    T        0      0        2 
  12 chr12_32951686     AAsi    A    G        0      0        2 
  12 chr12_32951686     AKia    A    G        0      0        2 
  12 chr12_32951686     AOna    A    G        0      0        2 
  12 chr12_32951686     ASom    A    G        0      0        2 
  12 chr12_32951686     HCab    A    G        0      0        2 
  12 chr12_32951686     HPrz    A    G        0      0        2 
  12 chr12_32951686     ZBoe    A    G        1      2        2 
  12 chr12_32951686     ZGre    A    G        1      2        2 
  12 chr12_32951686     ZHar    A    G        1      2        2 
  12 chr12_32951686   Sample    A    G        0      0        2 
  12 chr12_32960876     AAsi    T    C        0      0        2 
  12 chr12_32960876     AKia    T    C        0      0        2 
  12 chr12_32960876     AOna    T    C        0      0        2 
  12 chr12_32960876     ASom    T    C        0      0        2 
  12 chr12_32960876     HCab    T    C        0      0        2 
  12 chr12_32960876     HPrz    T    C        0      0        2 
  12 chr12_32960876     ZBoe    T    C        0      0        2 
  12 chr12_32960876     ZGre    T    C        1      2        2 
  12 chr12_32960876     ZHar    T    C        0      0        2 
  12 chr12_32960876   Sample    T    C        0      0        2 
  12 chr12_32973633     AAsi    A    T        0      0        2 
  12 chr12_32973633     AKia    A    T        0      0        2 
  12 chr12_32973633     AOna    A    T        0      0        2 
  12 chr12_32973633     ASom    A    T        0      0        2 
  12 chr12_32973633     HCab    A    T        0      0        2 
  12 chr12_32973633     HPrz    A    T        0      0        2 
  12 chr12_32973633     ZBoe    A    T        0      0        2 
  12 chr12_32973633     ZGre    A    T        1      2        2 
  12 chr12_32973633     ZHar    A    T        0      0        2 
  12 chr12_32973633   Sample    A    T        0      0        2 
  12 chr12_32975578     AAsi    C    T        0      0        2 
  12 chr12_32975578     AKia    C    T        0      0        2 
  12 chr12_32975578     AOna    C    T        0      0        2 
  12 chr12_32975578     ASom    C    T        0      0        2 
  12 chr12_32975578     HCab    C    T        0      0        2 
  12 chr12_32975578     HPrz    C    T        0      0        2 
  12 chr12_32975578     ZBoe    C    T        1      2        2 
  12 chr12_32975578     ZGre    C    T        1      2        2 
  12 chr12_32975578     ZHar    C    T        0      0        2 
  12 chr12_32975578   Sample    C    T        0      0        2 
  12 chr12_32979976     AAsi    T    G        0      0        2 
  12 chr12_32979976     AKia    T    G        0      0        2 
  12 chr12_32979976     AOna    T    G        0      0        2 
  12 chr12_32979976     ASom    T    G        0      0        2 
  12 chr12_32979976     HCab    T    G        0      0        2 
  12 chr12_32979976     HPrz    T    G        0      0        2 
  12 chr12_32979976     ZBoe    T    G        1      2        2 
  12 chr12_32979976     ZGre    T    G        1      2        2 
  12 chr12_32979976     ZHar    T    G        0      0        2 
  12 chr12_32979976   Sample    T    G        0      0        2 
  12 chr12_32999039     AAsi    C    T        0      0        2 
  12 chr12_32999039     AKia    C    T        0      0        2 
  12 chr12_32999039     AOna    C    T        0      0        2 
  12 chr12_32999039     ASom    C    T        0      0        2 
  12 chr12_32999039     HCab    C    T        1      2        2 
  12 chr12_32999039     HPrz    C    T        1      2        2 
  12 chr12_32999039     ZBoe    C    T        0      0        2 
  12 chr12_32999039     ZGre    C    T        0      0        2 
  12 chr12_32999039     ZHar    C    T        0      0        2 
  12 chr12_32999039   Sample    C    T        0      0        2 
  12 chr12_32999987     AAsi    G    A      0.5      1        2 
  12 chr12_32999987     AKia    G    A        0      0        2 
  12 chr12_32999987     AOna    G    A        0      0        2 
  12 chr12_32999987     ASom    G    A      0.5      1        2 
  12 chr12_32999987     HCab    G    A        0      0        2 
  12 chr12_32999987     HPrz    G    A        0      0        2 
  12 chr12_32999987     ZBoe    G    A        0      0        2 
  12 chr12_32999987     ZGre    G    A        0      0        2 
  12 chr12_32999987     ZHar    G    A        0      0        2 
  12 chr12_32999987   Sample    G    A        1      2        2 
  12 chr12_33001743     AAsi    T    C        0      0        2 
  12 chr12_33001743     AKia    T    C        0      0        2 
  12 chr12_33001743     AOna    T    C        0      0        2 
  12 chr12_33001743     ASom    T    C        0      0        2 
  12 chr12_33001743     HCab    T    C        0      0        2 
  12 chr12_33001743     HPrz    T    C        0      0        2 
  12 chr12_33001743     ZBoe    T    C        0      0        2 
  12 chr12_33001743     ZGre    T    C        0      0        2 
  12 chr12_33001743     ZHar    T    C        1      2        2 
  12 chr12_33001743   Sample    T    C        0      0        2 
  12 chr12_33002754     AAsi    A    G        0      0        2 
  12 chr12_33002754     AKia    A    G        0      0        2 
  12 chr12_33002754     AOna    A    G      0.5      1        2 
  12 chr12_33002754     ASom    A    G        0      0        2 
  12 chr12_33002754     HCab    A    G        0      0        2 
  12 chr12_33002754     HPrz    A    G        0      0        2 
  12 chr12_33002754     ZBoe    A    G        0      0        2 
  12 chr12_33002754     ZGre    A    G        0      0        2 
  12 chr12_33002754     ZHar    A    G        0      0        2 
  12 chr12_33002754   Sample    A    G        0      0        2 
  12 chr12_33014866     AAsi    C    T        0      0        2 
  12 chr12_33014866     AKia    C    T        0      0        2 
  12 chr12_33014866     AOna    C    T        0      0        2 
  12 chr12_33014866     ASom    C    T        0      0        2 
  12 chr12_33014866     HCab    C    T        0      0        2 
  12 chr12_33014866     HPrz    C    T        0      0        2 
  12 chr12_33014866     ZBoe    C    T        1      2        2 
  12 chr12_33014866     ZGre    C    T        1      2        2 
  12 chr12_33014866     ZHar    C    T        0      0        2 
  12 chr12_33014866   Sample    C    T        0      0        2 
  12 chr12_33026641     AAsi    T    C        0      0        2 
  12 chr12_33026641     AKia    T    C        0      0        2 
  12 chr12_33026641     AOna    T    C        0      0        2 
  12 chr12_33026641     ASom    T    C        0      0        2 
  12 chr12_33026641     HCab    T    C        0      0        2 
  12 chr12_33026641     HPrz    T    C        0      0        2 
  12 chr12_33026641     ZBoe    T    C      0.5      1        2 
  12 chr12_33026641     ZGre    T    C        0      0        2 
  12 chr12_33026641     ZHar    T    C        0      0        2 
  12 chr12_33026641   Sample    T    C        0      0        2 
  12 chr12_33032814     AAsi    T    C        0      0        2 
  12 chr12_33032814     AKia    T    C        0      0        2 
  12 chr12_33032814     AOna    T    C        0      0        2 
  12 chr12_33032814     ASom    T    C      0.5      1        2 
  12 chr12_33032814     HCab    T    C        0      0        2 
  12 chr12_33032814     HPrz    T    C        0      0        2 
  12 chr12_33032814     ZBoe    T    C        0      0        2 
  12 chr12_33032814     ZGre    T    C        0      0        2 
  12 chr12_33032814     ZHar    T    C        0      0        2 
  12 chr12_33032814   Sample    T    C        0      0        2 
  12 chr12_33036085     AAsi    T    C        0      0        2 
  12 chr12_33036085     AKia    T    C        0      0        2 
  12 chr12_33036085     AOna    T    C        0      0        2 
  12 chr12_33036085     ASom    T    C        0      0        2 
  12 chr12_33036085     HCab    T    C        1      2        2 
  12 chr12_33036085     HPrz    T    C        1      2        2 
  12 chr12_33036085     ZBoe    T    C        0      0        2 
  12 chr12_33036085     ZGre    T    C        0      0        2 
  12 chr12_33036085     ZHar    T    C        0      0        2 
  12 chr12_33036085   Sample    T    C        0      0        2 
  12 chr12_33036965     AAsi    T    G        0      0        2 
  12 chr12_33036965     AKia    T    G        0      0        2 
  12 chr12_33036965     AOna    T    G        1      2        2 
  12 chr12_33036965     ASom    T    G        0      0        2 
  12 chr12_33036965     HCab    T    G        0      0        2 
  12 chr12_33036965     HPrz    T    G        0      0        2 
  12 chr12_33036965     ZBoe    T    G        0      0        2 
  12 chr12_33036965     ZGre    T    G        0      0        2 
  12 chr12_33036965     ZHar    T    G        0      0        2 
  12 chr12_33036965   Sample    T    G        0      0        2 
  12 chr12_33043389     AAsi    C    G        0      0        2 
  12 chr12_33043389     AKia    C    G        0      0        2 
  12 chr12_33043389     AOna    C    G        0      0        2 
  12 chr12_33043389     ASom    C    G        0      0        2 
  12 chr12_33043389     HCab    C    G        1      2        2 
  12 chr12_33043389     HPrz    C    G        1      2        2 
  12 chr12_33043389     ZBoe    C    G        0      0        2 
  12 chr12_33043389     ZGre    C    G        0      0        2 
  12 chr12_33043389     ZHar    C    G        0      0        2 
  12 chr12_33043389   Sample    C    G        0      0        2 
  12 chr12_33043655     AAsi    C    T        0      0        2 
  12 chr12_33043655     AKia    C    T        0      0        2 
  12 chr12_33043655     AOna    C    T        0      0        2 
  12 chr12_33043655     ASom    C    T      0.5      1        2 
  12 chr12_33043655     HCab    C    T        0      0        2 
  12 chr12_33043655     HPrz    C    T        0      0        2 
  12 chr12_33043655     ZBoe    C    T        0      0        2 
  12 chr12_33043655     ZGre    C    T        0      0        2 
  12 chr12_33043655     ZHar    C    T        0      0        2 
  12 chr12_33043655   Sample    C    T        0      0        2 
  12 chr12_33047643     AAsi    A    T        0      0        2 
  12 chr12_33047643     AKia    A    T        0      0        2 
  12 chr12_33047643     AOna    A    T        0      0        2 
  12 chr12_33047643     ASom    A    T        0      0        2 
  12 chr12_33047643     HCab    A    T        0      0        2 
  12 chr12_33047643     HPrz    A    T        0      0        2 
  12 chr12_33047643     ZBoe    A    T        1      2        2 
  12 chr12_33047643     ZGre    A    T        1      2        2 
  12 chr12_33047643     ZHar    A    T        0      0        2 
  12 chr12_33047643   Sample    A    T        0      0        2 
  12 chr12_33052605     AAsi    A    G        0      0        2 
  12 chr12_33052605     AKia    A    G        0      0        2 
  12 chr12_33052605     AOna    A    G        0      0        2 
  12 chr12_33052605     ASom    A    G        0      0        2 
  12 chr12_33052605     HCab    A    G        1      2        2 
  12 chr12_33052605     HPrz    A    G        1      2        2 
  12 chr12_33052605     ZBoe    A    G        0      0        2 
  12 chr12_33052605     ZGre    A    G        0      0        2 
  12 chr12_33052605     ZHar    A    G        0      0        2 
  12 chr12_33052605   Sample    A    G        0      0        2 
  12 chr12_33057876     AAsi    A    G        0      0        2 
  12 chr12_33057876     AKia    A    G        0      0        2 
  12 chr12_33057876     AOna    A    G        0      0        2 
  12 chr12_33057876     ASom    A    G        0      0        2 
  12 chr12_33057876     HCab    A    G      0.5      1        2 
  12 chr12_33057876     HPrz    A    G        0      0        2 
  12 chr12_33057876     ZBoe    A    G        0      0        2 
  12 chr12_33057876     ZGre    A    G        0      0        2 
  12 chr12_33057876     ZHar    A    G        0      0        2 
  12 chr12_33057876   Sample    A    G        0      0        2 
  12 chr12_33065211     AAsi    G    A        0      0        2 
  12 chr12_33065211     AKia    G    A      0.5      1        2 
  12 chr12_33065211     AOna    G    A        0      0        2 
  12 chr12_33065211     ASom    G    A        0      0        2 
  12 chr12_33065211     HCab    G    A        0      0        2 
  12 chr12_33065211     HPrz    G    A        0      0        2 
  12 chr12_33065211     ZBoe    G    A        0      0        2 
  12 chr12_33065211     ZGre    G    A        0      0        2 
  12 chr12_33065211     ZHar    G    A        0      0        2 
  12 chr12_33065211   Sample    G    A        0      0        2 
  12 chr12_33069409     AAsi    C    A        0      0        2 
  12 chr12_33069409     AKia    C    A        0      0        2 
  12 chr12_33069409     AOna    C    A        0      0        2 
  12 chr12_33069409     ASom    C    A        0      0        2 
  12 chr12_33069409     HCab    C    A        0      0        2 
  12 chr12_33069409     HPrz    C    A        0      0        2 
  12 chr12_33069409     ZBoe    C    A        0      0        2 
  12 chr12_33069409     ZGre    C    A        0      0        2 
  12 chr12_33069409     ZHar    C    A      0.5      1        2 
  12 chr12_33069409   Sample    C    A        0      0        2 
  12 chr12_33069539     AAsi    C    A        0      0        2 
  12 chr12_33069539     AKia    C    A        0      0        2 
  12 chr12_33069539     AOna    C    A        0      0        2 
  12 chr12_33069539     ASom    C    A        0      0        2 
  12 chr12_33069539     HCab    C    A        1      2        2 
  12 chr12_33069539     HPrz    C    A        1      2        2 
  12 chr12_33069539     ZBoe    C    A        0      0        2 
  12 chr12_33069539     ZGre    C    A        0      0        2 
  12 chr12_33069539     ZHar    C    A        0      0        2 
  12 chr12_33069539   Sample    C    A        0      0        2 
  12 chr12_33069660     AAsi    C    A        0      0        2 
  12 chr12_33069660     AKia    C    A        0      0        2 
  12 chr12_33069660     AOna    C    A        0      0        2 
  12 chr12_33069660     ASom    C    A        0      0        2 
  12 chr12_33069660     HCab    C    A        0      0        2 
  12 chr12_33069660     HPrz    C    A        0      0        2 
  12 chr12_33069660     ZBoe    C    A        0      0        2 
  12 chr12_33069660     ZGre    C    A        1      2        2 
  12 chr12_33069660     ZHar    C    A        0      0        2 
  12 chr12_33069660   Sample    C    A        0      0        2 
  12 chr12_33070272     AAsi    G    A        0      0        2 
  12 chr12_33070272     AKia    G    A        0      0        2 
  12 chr12_33070272     AOna    G    A        0      0        2 
  12 chr12_33070272     ASom    G    A        0      0        2 
  12 chr12_33070272     HCab    G    A        0      0        2 
  12 chr12_33070272     HPrz    G    A        0      0        2 
  12 chr12_33070272     ZBoe    G    A      0.5      1        2 
  12 chr12_33070272     ZGre    G    A        0      0        2 
  12 chr12_33070272     ZHar    G    A        0      0        2 
  12 chr12_33070272   Sample    G    A        0      0        2 
  12 chr12_33074454     AAsi    A    G        0      0        2 
  12 chr12_33074454     AKia    A    G        0      0        2 
  12 chr12_33074454     AOna    A    G        0      0        2 
  12 chr12_33074454     ASom    A    G        0      0        2 
  12 chr12_33074454     HCab    A    G        0      0        2 
  12 chr12_33074454     HPrz    A    G        0      0        2 
  12 chr12_33074454     ZBoe    A    G        1      2        2 
  12 chr12_33074454     ZGre    A    G        1      2        2 
  12 chr12_33074454     ZHar    A    G        1      2        2 
  12 chr12_33074454   Sample    A    G        0      0        2 
  12 chr12_33074883     AAsi    C    T        0      0        2 
  12 chr12_33074883     AKia    C    T        0      0        2 
  12 chr12_33074883     AOna    C    T        0      0        2 
  12 chr12_33074883     ASom    C    T        0      0        2 
  12 chr12_33074883     HCab    C    T        0      0        2 
  12 chr12_33074883     HPrz    C    T        0      0        2 
  12 chr12_33074883     ZBoe    C    T        0      0        2 
  12 chr12_33074883     ZGre    C    T        0      0        2 
  12 chr12_33074883     ZHar    C    T      0.5      1        2 
  12 chr12_33074883   Sample    C    T        0      0        2 
  12 chr12_33079766     AAsi    C    A        0      0        2 
  12 chr12_33079766     AKia    C    A        0      0        2 
  12 chr12_33079766     AOna    C    A        0      0        2 
  12 chr12_33079766     ASom    C    A      0.5      1        2 
  12 chr12_33079766     HCab    C    A        0      0        2 
  12 chr12_33079766     HPrz    C    A        0      0        2 
  12 chr12_33079766     ZBoe    C    A        0      0        2 
  12 chr12_33079766     ZGre    C    A        0      0        2 
  12 chr12_33079766     ZHar    C    A        0      0        2 
  12 chr12_33079766   Sample    C    A        0      0        2 
  12 chr12_33080633     AAsi    A    G        1      2        2 
  12 chr12_33080633     AKia    A    G        0      0        2 
  12 chr12_33080633     AOna    A    G        0      0        2 
  12 chr12_33080633     ASom    A    G      0.5      1        2 
  12 chr12_33080633     HCab    A    G        0      0        2 
  12 chr12_33080633     HPrz    A    G        0      0        2 
  12 chr12_33080633     ZBoe    A    G        0      0        2 
  12 chr12_33080633     ZGre    A    G        0      0        2 
  12 chr12_33080633     ZHar    A    G        0      0        2 
  12 chr12_33080633   Sample    A    G        1      2        2 
  12 chr12_33086567     AAsi    T    G        0      0        2 
  12 chr12_33086567     AKia    T    G      0.5      1        2 
  12 chr12_33086567     AOna    T    G        0      0        2 
  12 chr12_33086567     ASom    T    G        0      0        2 
  12 chr12_33086567     HCab    T    G        0      0        2 
  12 chr12_33086567     HPrz    T    G        0      0        2 
  12 chr12_33086567     ZBoe    T    G        0      0        2 
  12 chr12_33086567     ZGre    T    G        0      0        2 
  12 chr12_33086567     ZHar    T    G        0      0        2 
  12 chr12_33086567   Sample    T    G        0      0        2 
  13   chr13_133197     AAsi    T    G        0      0        2 
  13   chr13_133197     AKia    T    G        0      0        2 
  13   chr13_133197     AOna    T    G        0      0        2 
  13   chr13_133197     ASom    T    G        0      0        2 
  13   chr13_133197     HCab    T    G        0      0        2 
  13   chr13_133197     HPrz    T    G        0      0        2 
  13   chr13_133197     ZBoe    T    G        0      0        2 
  13   chr13_133197     ZGre    T    G        0      0        2 
  13   chr13_133197     ZHar    T    G        1      2        2 
  13   chr13_133197   Sample    T    G        0      0        2 
  13   chr13_140788     AAsi    A    T        0      0        2 
  13   chr13_140788     AKia    A    T        0      0        2 
  13   chr13_140788     AOna    A    T        0      0        2 
  13   chr13_140788     ASom    A    T        0      0        2 
  13   chr13_140788     HCab    A    T        0      0        2 
  13   chr13_140788     HPrz    A    T        0      0        2 
  13   chr13_140788     ZBoe    A    T      0.5      1        2 
  13   chr13_140788     ZGre    A    T        0      0        2 
  13   chr13_140788     ZHar    A    T        0      0        2 
  13   chr13_140788   Sample    A    T        0      0        2 
  13   chr13_150248     AAsi    G    T        0      0        2 
  13   chr13_150248     AKia    G    T        0      0        2 
  13   chr13_150248     AOna    G    T        0      0        2 
  13   chr13_150248     ASom    G    T        0      0        2 
  13   chr13_150248     HCab    G    T        0      0        2 
  13   chr13_150248     HPrz    G    T        0      0        2 
  13   chr13_150248     ZBoe    G    T        1      2        2 
  13   chr13_150248     ZGre    G    T        1      2        2 
  13   chr13_150248     ZHar    G    T        1      2        2 
  13   chr13_150248   Sample    G    T        0      0        2 
  13   chr13_172953     AAsi    A    G        1      2        2 
  13   chr13_172953     AKia    A    G        0      0        2 
  13   chr13_172953     AOna    A    G        0      0        2 
  13   chr13_172953     ASom    A    G        1      2        2 
  13   chr13_172953     HCab    A    G        0      0        2 
  13   chr13_172953     HPrz    A    G        0      0        2 
  13   chr13_172953     ZBoe    A    G        0      0        2 
  13   chr13_172953     ZGre    A    G        0      0        2 
  13   chr13_172953     ZHar    A    G        0      0        2 
  13   chr13_172953   Sample    A    G        1      2        2 
  13   chr13_187836     AAsi    G    A        0      0        2 
  13   chr13_187836     AKia    G    A        0      0        2 
  13   chr13_187836     AOna    G    A        0      0        2 
  13   chr13_187836     ASom    G    A        0      0        2 
  13   chr13_187836     HCab    G    A        1      2        2 
  13   chr13_187836     HPrz    G    A        1      2        2 
  13   chr13_187836     ZBoe    G    A        0      0        2 
  13   chr13_187836     ZGre    G    A        0      0        2 
  13   chr13_187836     ZHar    G    A        0      0        2 
  13   chr13_187836   Sample    G    A        0      0        2 
  13   chr13_188103     AAsi    A    G        0      0        2 
  13   chr13_188103     AKia    A    G        0      0        2 
  13   chr13_188103     AOna    A    G        0      0        2 
  13   chr13_188103     ASom    A    G        0      0        2 
  13   chr13_188103     HCab    A    G        1      2        2 
  13   chr13_188103     HPrz    A    G        1      2        2 
  13   chr13_188103     ZBoe    A    G        0      0        2 
  13   chr13_188103     ZGre    A    G        0      0        2 
  13   chr13_188103     ZHar    A    G        0      0        2 
  13   chr13_188103   Sample    A    G        0      0        2 
  13   chr13_194240     AAsi    G    C        0      0        2 
  13   chr13_194240     AKia    G    C        0      0        2 
  13   chr13_194240     AOna    G    C        0      0        2 
  13   chr13_194240     ASom    G    C        0      0        2 
  13   chr13_194240     HCab    G    C        1      2        2 
  13   chr13_194240     HPrz    G    C        1      2        2 
  13   chr13_194240     ZBoe    G    C        0      0        2 
  13   chr13_194240     ZGre    G    C        0      0        2 
  13   chr13_194240     ZHar    G    C        0      0        2 
  13   chr13_194240   Sample    G    C        0      0        2 
  13   chr13_201601     AAsi    T    C        0      0        2 
  13   chr13_201601     AKia    T    C        0      0        2 
  13   chr13_201601     AOna    T    C        0      0        2 
  13   chr13_201601     ASom    T    C        0      0        2 
  13   chr13_201601     HCab    T    C      0.5      1        2 
  13   chr13_201601     HPrz    T    C        0      0        2 
  13   chr13_201601     ZBoe    T    C        0      0        2 
  13   chr13_201601     ZGre    T    C        0      0        2 
  13   chr13_201601     ZHar    T    C        0      0        2 
  13   chr13_201601   Sample    T    C        0      0        2 
  13   chr13_201901     AAsi    C    T        0      0        2 
  13   chr13_201901     AKia    C    T        0      0        2 
  13   chr13_201901     AOna    C    T        0      0        2 
  13   chr13_201901     ASom    C    T      0.5      1        2 
  13   chr13_201901     HCab    C    T        0      0        2 
  13   chr13_201901     HPrz    C    T        0      0        2 
  13   chr13_201901     ZBoe    C    T        0      0        2 
  13   chr13_201901     ZGre    C    T        0      0        2 
  13   chr13_201901     ZHar    C    T        0      0        2 
  13   chr13_201901   Sample    C    T        0      0        2 
  13   chr13_219113     AAsi    T    C        0      0        2 
  13   chr13_219113     AKia    T    C        0      0        2 
  13   chr13_219113     AOna    T    C        0      0        2 
  13   chr13_219113     ASom    T    C      0.5      1        2 
  13   chr13_219113     HCab    T    C        0      0        2 
  13   chr13_219113     HPrz    T    C        0      0        2 
  13   chr13_219113     ZBoe    T    C        0      0        2 
  13   chr13_219113     ZGre    T    C        0      0        2 
  13   chr13_219113     ZHar    T    C        0      0        2 
  13   chr13_219113   Sample    T    C        0      0        2 
  13   chr13_223396     AAsi    C    G        0      0        2 
  13   chr13_223396     AKia    C    G        0      0        2 
  13   chr13_223396     AOna    C    G        0      0        2 
  13   chr13_223396     ASom    C    G        0      0        2 
  13   chr13_223396     HCab    C    G        1      2        2 
  13   chr13_223396     HPrz    C    G        1      2        2 
  13   chr13_223396     ZBoe    C    G        0      0        2 
  13   chr13_223396     ZGre    C    G        0      0        2 
  13   chr13_223396     ZHar    C    G        0      0        2 
  13   chr13_223396   Sample    C    G        0      0        2 
  13   chr13_231845     AAsi    C    T        0      0        2 
  13   chr13_231845     AKia    C    T        0      0        2 
  13   chr13_231845     AOna    C    T        0      0        2 
  13   chr13_231845     ASom    C    T        0      0        2 
  13   chr13_231845     HCab    C    T        1      2        2 
  13   chr13_231845     HPrz    C    T        1      2        2 
  13   chr13_231845     ZBoe    C    T        0      0        2 
  13   chr13_231845     ZGre    C    T        0      0        2 
  13   chr13_231845     ZHar    C    T        0      0        2 
  13   chr13_231845   Sample    C    T        0      0        2 
  13   chr13_234298     AAsi    A    G        0      0        2 
  13   chr13_234298     AKia    A    G        0      0        2 
  13   chr13_234298     AOna    A    G        0      0        2 
  13   chr13_234298     ASom    A    G        0      0        2 
  13   chr13_234298     HCab    A    G        0      0        2 
  13   chr13_234298     HPrz    A    G        0      0        2 
  13   chr13_234298     ZBoe    A    G        1      2        2 
  13   chr13_234298     ZGre    A    G        0      0        2 
  13   chr13_234298     ZHar    A    G        0      0        2 
  13   chr13_234298   Sample    A    G        0      0        2 
  13   chr13_243659     AAsi    C    T        0      0        2 
  13   chr13_243659     AKia    C    T        0      0        2 
  13   chr13_243659     AOna    C    T        0      0        2 
  13   chr13_243659     ASom    C    T        0      0        2 
  13   chr13_243659     HCab    C    T        0      0        2 
  13   chr13_243659     HPrz    C    T      0.5      1        2 
  13   chr13_243659     ZBoe    C    T        0      0        2 
  13   chr13_243659     ZGre    C    T        0      0        2 
  13   chr13_243659     ZHar    C    T        0      0        2 
  13   chr13_243659   Sample    C    T        0      0        2 
  13   chr13_252170     AAsi    T    C        0      0        2 
  13   chr13_252170     AKia    T    C        0      0        2 
  13   chr13_252170     AOna    T    C        0      0        2 
  13   chr13_252170     ASom    T    C      0.5      1        2 
  13   chr13_252170     HCab    T    C        0      0        2 
  13   chr13_252170     HPrz    T    C        0      0        2 
  13   chr13_252170     ZBoe    T    C        0      0        2 
  13   chr13_252170     ZGre    T    C        0      0        2 
  13   chr13_252170     ZHar    T    C        0      0        2 
  13   chr13_252170   Sample    T    C        0      0        2 
  13   chr13_252422     AAsi    G    C        0      0        2 
  13   chr13_252422     AKia    G    C        0      0        2 
  13   chr13_252422     AOna    G    C        0      0        2 
  13   chr13_252422     ASom    G    C        0      0        2 
  13   chr13_252422     HCab    G    C      0.5      1        2 
  13   chr13_252422     HPrz    G    C      0.5      1        2 
  13   chr13_252422     ZBoe    G    C        0      0        2 
  13   chr13_252422     ZGre    G    C        0      0        2 
  13   chr13_252422     ZHar    G    C        0      0        2 
  13   chr13_252422   Sample    G    C        0      0        2 
  13   chr13_261458     AAsi    T    C        0      0        2 
  13   chr13_261458     AKia    T    C        0      0        2 
  13   chr13_261458     AOna    T    C        0      0        2 
  13   chr13_261458     ASom    T    C        0      0        2 
  13   chr13_261458     HCab    T    C        1      2        2 
  13   chr13_261458     HPrz    T    C        1      2        2 
  13   chr13_261458     ZBoe    T    C        0      0        2 
  13   chr13_261458     ZGre    T    C        0      0        2 
  13   chr13_261458     ZHar    T    C        0      0        2 
  13   chr13_261458   Sample    T    C        0      0        2 
  13   chr13_264144     AAsi    G    C        0      0        2 
  13   chr13_264144     AKia    G    C        0      0        2 
  13   chr13_264144     AOna    G    C        0      0        2 
  13   chr13_264144     ASom    G    C      0.5      1        2 
  13   chr13_264144     HCab    G    C        0      0        2 
  13   chr13_264144     HPrz    G    C        0      0        2 
  13   chr13_264144     ZBoe    G    C        0      0        2 
  13   chr13_264144     ZGre    G    C        0      0        2 
  13   chr13_264144     ZHar    G    C        0      0        2 
  13   chr13_264144   Sample    G    C        0      0        2 
  13   chr13_265907     AAsi    G    T        0      0        2 
  13   chr13_265907     AKia    G    T        0      0        2 
  13   chr13_265907     AOna    G    T        0      0        2 
  13   chr13_265907     ASom    G    T        0      0        2 
  13   chr13_265907     HCab    G    T        0      0        2 
  13   chr13_265907     HPrz    G    T        0      0        2 
  13   chr13_265907     ZBoe    G    T        0      0        2 
  13   chr13_265907     ZGre    G    T        0      0        2 
  13   chr13_265907     ZHar    G    T        1      2        2 
  13   chr13_265907   Sample    G    T        0      0        2 
  13   chr13_288443     AAsi    T    G        0      0        2 
  13   chr13_288443     AKia    T    G        0      0        2 
  13   chr13_288443     AOna    T    G        0      0        2 
  13   chr13_288443     ASom    T    G        0      0        2 
  13   chr13_288443     HCab    T    G        0      0        2 
  13   chr13_288443     HPrz    T    G        0      0        2 
  13   chr13_288443     ZBoe    T    G        1      2        2 
  13   chr13_288443     ZGre    T    G        1      2        2 
  13   chr13_288443     ZHar    T    G        0      0        2 
  13   chr13_288443   Sample    T    G        0      0        2 
  13   chr13_292754     AAsi    T    C        0      0        2 
  13   chr13_292754     AKia    T    C        0      0        2 
  13   chr13_292754     AOna    T    C        0      0        2 
  13   chr13_292754     ASom    T    C        0      0        2 
  13   chr13_292754     HCab    T    C        1      2        2 
  13   chr13_292754     HPrz    T    C        1      2        2 
  13   chr13_292754     ZBoe    T    C        0      0        2 
  13   chr13_292754     ZGre    T    C        0      0        2 
  13   chr13_292754     ZHar    T    C        0      0        2 
  13   chr13_292754   Sample    T    C        0      0        2 
  13   chr13_293057     AAsi    T    C        0      0        2 
  13   chr13_293057     AKia    T    C        1      2        2 
  13   chr13_293057     AOna    T    C        1      2        2 
  13   chr13_293057     ASom    T    C        0      0        2 
  13   chr13_293057     HCab    T    C        0      0        2 
  13   chr13_293057     HPrz    T    C        0      0        2 
  13   chr13_293057     ZBoe    T    C        0      0        2 
  13   chr13_293057     ZGre    T    C        0      0        2 
  13   chr13_293057     ZHar    T    C        0      0        2 
  13   chr13_293057   Sample    T    C        0      0        2 
  13   chr13_295597     AAsi    A    C        0      0        2 
  13   chr13_295597     AKia    A    C        0      0        2 
  13   chr13_295597     AOna    A    C        0      0        2 
  13   chr13_295597     ASom    A    C        0      0        2 
  13   chr13_295597     HCab    A    C        0      0        2 
  13   chr13_295597     HPrz    A    C        0      0        2 
  13   chr13_295597     ZBoe    A    C        0      0        2 
  13   chr13_295597     ZGre    A    C        1      2        2 
  13   chr13_295597     ZHar    A    C        0      0        2 
  13   chr13_295597   Sample    A    C        0      0        2 
  13   chr13_301367     AAsi    A    C      0.5      1        2 
  13   chr13_301367     AKia    A    C        0      0        2 
  13   chr13_301367     AOna    A    C        0      0        2 
  13   chr13_301367     ASom    A    C        0      0        2 
  13   chr13_301367     HCab    A    C        0      0        2 
  13   chr13_301367     HPrz    A    C        0      0        2 
  13   chr13_301367     ZBoe    A    C        0      0        2 
  13   chr13_301367     ZGre    A    C        0      0        2 
  13   chr13_301367     ZHar    A    C        0      0        2 
  13   chr13_301367   Sample    A    C        1      2        2 
  13   chr13_312970     AAsi    T    C      0.5      1        2 
  13   chr13_312970     AKia    T    C        0      0        2 
  13   chr13_312970     AOna    T    C        0      0        2 
  13   chr13_312970     ASom    T    C        0      0        2 
  13   chr13_312970     HCab    T    C        0      0        2 
  13   chr13_312970     HPrz    T    C        0      0        2 
  13   chr13_312970     ZBoe    T    C        0      0        2 
  13   chr13_312970     ZGre    T    C        0      0        2 
  13   chr13_312970     ZHar    T    C        0      0        2 
  13   chr13_312970   Sample    T    C        0      0        2 
  13   chr13_317033     AAsi    C    A        0      0        2 
  13   chr13_317033     AKia    C    A        0      0        2 
  13   chr13_317033     AOna    C    A        1      2        2 
  13   chr13_317033     ASom    C    A        0      0        2 
  13   chr13_317033     HCab    C    A        0      0        2 
  13   chr13_317033     HPrz    C    A        0      0        2 
  13   chr13_317033     ZBoe    C    A        0      0        2 
  13   chr13_317033     ZGre    C    A        0      0        2 
  13   chr13_317033     ZHar    C    A        0      0        2 
  13   chr13_317033   Sample    C    A        0      0        2 
  13   chr13_317556     AAsi    G    A        0      0        2 
  13   chr13_317556     AKia    G    A        0      0        2 
  13   chr13_317556     AOna    G    A        0      0        2 
  13   chr13_317556     ASom    G    A        0      0        2 
  13   chr13_317556     HCab    G    A        1      2        2 
  13   chr13_317556     HPrz    G    A        1      2        2 
  13   chr13_317556     ZBoe    G    A        0      0        2 
  13   chr13_317556     ZGre    G    A        0      0        2 
  13   chr13_317556     ZHar    G    A        0      0        2 
  13   chr13_317556   Sample    G    A        0      0        2 
  13   chr13_319050     AAsi    T    A        0      0        2 
  13   chr13_319050     AKia    T    A        0      0        2 
  13   chr13_319050     AOna    T    A        0      0        2 
  13   chr13_319050     ASom    T    A        0      0        2 
  13   chr13_319050     HCab    T    A        1      2        2 
  13   chr13_319050     HPrz    T    A        1      2        2 
  13   chr13_319050     ZBoe    T    A        0      0        2 
  13   chr13_319050     ZGre    T    A        0      0        2 
  13   chr13_319050     ZHar    T    A        0      0        2 
  13   chr13_319050   Sample    T    A        0      0        2 
  13   chr13_319761     AAsi    A    G        0      0        2 
  13   chr13_319761     AKia    A    G        0      0        2 
  13   chr13_319761     AOna    A    G        0      0        2 
  13   chr13_319761     ASom    A    G        0      0        2 
  13   chr13_319761     HCab    A    G        0      0        2 
  13   chr13_319761     HPrz    A    G        0      0        2 
  13   chr13_319761     ZBoe    A    G        0      0        2 
  13   chr13_319761     ZGre    A    G        1      2        2 
  13   chr13_319761     ZHar    A    G        1      2        2 
  13   chr13_319761   Sample    A    G        0      0        2 
  13   chr13_320220     AAsi    C    A        1      2        2 
  13   chr13_320220     AKia    C    A        0      0        2 
  13   chr13_320220     AOna    C    A        0      0        2 
  13   chr13_320220     ASom    C    A        1      2        2 
  13   chr13_320220     HCab    C    A        0      0        2 
  13   chr13_320220     HPrz    C    A        0      0        2 
  13   chr13_320220     ZBoe    C    A        0      0        2 
  13   chr13_320220     ZGre    C    A        0      0        2 
  13   chr13_320220     ZHar    C    A        0      0        2 
  13   chr13_320220   Sample    C    A        1      2        2 
  13   chr13_321779     AAsi    G    A        0      0        2 
  13   chr13_321779     AKia    G    A        0      0        2 
  13   chr13_321779     AOna    G    A        0      0        2 
  13   chr13_321779     ASom    G    A        0      0        2 
  13   chr13_321779     HCab    G    A        1      2        2 
  13   chr13_321779     HPrz    G    A        1      2        2 
  13   chr13_321779     ZBoe    G    A        0      0        2 
  13   chr13_321779     ZGre    G    A        0      0        2 
  13   chr13_321779     ZHar    G    A        0      0        2 
  13   chr13_321779   Sample    G    A        0      0        2 
  13   chr13_321851     AAsi    C    G        0      0        2 
  13   chr13_321851     AKia    C    G        0      0        2 
  13   chr13_321851     AOna    C    G        1      2        2 
  13   chr13_321851     ASom    C    G        0      0        2 
  13   chr13_321851     HCab    C    G        0      0        2 
  13   chr13_321851     HPrz    C    G        0      0        2 
  13   chr13_321851     ZBoe    C    G        0      0        2 
  13   chr13_321851     ZGre    C    G        0      0        2 
  13   chr13_321851     ZHar    C    G        0      0        2 
  13   chr13_321851   Sample    C    G        0      0        2 
  13   chr13_322662     AAsi    C    T        1      2        2 
  13   chr13_322662     AKia    C    T        1      2        2 
  13   chr13_322662     AOna    C    T        1      2        2 
  13   chr13_322662     ASom    C    T        1      2        2 
  13   chr13_322662     HCab    C    T        0      0        2 
  13   chr13_322662     HPrz    C    T        0      0        2 
  13   chr13_322662     ZBoe    C    T        0      0        2 
  13   chr13_322662     ZGre    C    T        0      0        2 
  13   chr13_322662     ZHar    C    T        0      0        2 
  13   chr13_322662   Sample    C    T        1      2        2 
  13   chr13_323923     AAsi    C    T        0      0        2 
  13   chr13_323923     AKia    C    T        0      0        2 
  13   chr13_323923     AOna    C    T        0      0        2 
  13   chr13_323923     ASom    C    T        0      0        2 
  13   chr13_323923     HCab    C    T        0      0        2 
  13   chr13_323923     HPrz    C    T        0      0        2 
  13   chr13_323923     ZBoe    C    T      0.5      1        2 
  13   chr13_323923     ZGre    C    T        0      0        2 
  13   chr13_323923     ZHar    C    T        0      0        2 
  13   chr13_323923   Sample    C    T        0      0        2 
  13   chr13_325838     AAsi    G    C        0      0        2 
  13   chr13_325838     AKia    G    C        0      0        2 
  13   chr13_325838     AOna    G    C        0      0        2 
  13   chr13_325838     ASom    G    C        0      0        2 
  13   chr13_325838     HCab    G    C      0.5      1        2 
  13   chr13_325838     HPrz    G    C        1      2        2 
  13   chr13_325838     ZBoe    G    C        0      0        2 
  13   chr13_325838     ZGre    G    C        0      0        2 
  13   chr13_325838     ZHar    G    C        0      0        2 
  13   chr13_325838   Sample    G    C        0      0        2 
  13   chr13_337284     AAsi    A    G        0      0        2 
  13   chr13_337284     AKia    A    G        0      0        2 
  13   chr13_337284     AOna    A    G        0      0        2 
  13   chr13_337284     ASom    A    G        0      0        2 
  13   chr13_337284     HCab    A    G        0      0        2 
  13   chr13_337284     HPrz    A    G        0      0        2 
  13   chr13_337284     ZBoe    A    G        0      0        2 
  13   chr13_337284     ZGre    A    G      0.5      1        2 
  13   chr13_337284     ZHar    A    G        0      0        2 
  13   chr13_337284   Sample    A    G        0      0        2 
  13   chr13_338325     AAsi    T    C      0.5      1        2 
  13   chr13_338325     AKia    T    C        0      0        2 
  13   chr13_338325     AOna    T    C        0      0        2 
  13   chr13_338325     ASom    T    C        0      0        2 
  13   chr13_338325     HCab    T    C        0      0        2 
  13   chr13_338325     HPrz    T    C        0      0        2 
  13   chr13_338325     ZBoe    T    C      0.5      1        2 
  13   chr13_338325     ZGre    T    C        0      0        2 
  13   chr13_338325     ZHar    T    C        0      0        2 
  13   chr13_338325   Sample    T    C        0      0        2 
  13   chr13_341163     AAsi    T    C        0      0        2 
  13   chr13_341163     AKia    T    C        0      0        2 
  13   chr13_341163     AOna    T    C        0      0        2 
  13   chr13_341163     ASom    T    C        0      0        2 
  13   chr13_341163     HCab    T    C        0      0        2 
  13   chr13_341163     HPrz    T    C        0      0        2 
  13   chr13_341163     ZBoe    T    C      0.5      1        2 
  13   chr13_341163     ZGre    T    C        0      0        2 
  13   chr13_341163     ZHar    T    C        0      0        2 
  13   chr13_341163   Sample    T    C        1      2        2 
  13   chr13_343100     AAsi    C    T        0      0        2 
  13   chr13_343100     AKia    C    T        0      0        2 
  13   chr13_343100     AOna    C    T        0      0        2 
  13   chr13_343100     ASom    C    T        0      0        2 
  13   chr13_343100     HCab    C    T        0      0        2 
  13   chr13_343100     HPrz    C    T        0      0        2 
  13   chr13_343100     ZBoe    C    T        1      2        2 
  13   chr13_343100     ZGre    C    T        1      2        2 
  13   chr13_343100     ZHar    C    T        1      2        2 
  13   chr13_343100   Sample    C    T        0      0        2 
  13   chr13_346559     AAsi    A    G        0      0        2 
  13   chr13_346559     AKia    A    G        0      0        2 
  13   chr13_346559     AOna    A    G        0      0        2 
  13   chr13_346559     ASom    A    G      0.5      1        2 
  13   chr13_346559     HCab    A    G        0      0        2 
  13   chr13_346559     HPrz    A    G        0      0        2 
  13   chr13_346559     ZBoe    A    G        0      0        2 
  13   chr13_346559     ZGre    A    G        0      0        2 
  13   chr13_346559     ZHar    A    G        0      0        2 
  13   chr13_346559   Sample    A    G        0      0        2 
  13   chr13_352490     AAsi    T    C        0      0        2 
  13   chr13_352490     AKia    T    C        0      0        2 
  13   chr13_352490     AOna    T    C        0      0        2 
  13   chr13_352490     ASom    T    C        0      0        2 
  13   chr13_352490     HCab    T    C        1      2        2 
  13   chr13_352490     HPrz    T    C        1      2        2 
  13   chr13_352490     ZBoe    T    C        0      0        2 
  13   chr13_352490     ZGre    T    C        0      0        2 
  13   chr13_352490     ZHar    T    C        0      0        2 
  13   chr13_352490   Sample    T    C        0      0        2 
  13   chr13_353317     AAsi    A    G        0      0        2 
  13   chr13_353317     AKia    A    G        0      0        2 
  13   chr13_353317     AOna    A    G        0      0        2 
  13   chr13_353317     ASom    A    G        0      0        2 
  13   chr13_353317     HCab    A    G        1      2        2 
  13   chr13_353317     HPrz    A    G        1      2        2 
  13   chr13_353317     ZBoe    A    G        0      0        2 
  13   chr13_353317     ZGre    A    G        0      0        2 
  13   chr13_353317     ZHar    A    G        0      0        2 
  13   chr13_353317   Sample    A    G        0      0        2 
  13   chr13_354183     AAsi    A    C        0      0        2 
  13   chr13_354183     AKia    A    C        0      0        2 
  13   chr13_354183     AOna    A    C        0      0        2 
  13   chr13_354183     ASom    A    C        0      0        2 
  13   chr13_354183     HCab    A    C        0      0        2 
  13   chr13_354183     HPrz    A    C        0      0        2 
  13   chr13_354183     ZBoe    A    C        0      0        2 
  13   chr13_354183     ZGre    A    C      0.5      1        2 
  13   chr13_354183     ZHar    A    C        0      0        2 
  13   chr13_354183   Sample    A    C        0      0        2 
  13   chr13_355031     AAsi    A    G        0      0        2 
  13   chr13_355031     AKia    A    G        0      0        2 
  13   chr13_355031     AOna    A    G        0      0        2 
  13   chr13_355031     ASom    A    G        0      0        2 
  13   chr13_355031     HCab    A    G        0      0        2 
  13   chr13_355031     HPrz    A    G        0      0        2 
  13   chr13_355031     ZBoe    A    G        0      0        2 
  13   chr13_355031     ZGre    A    G        1      2        2 
  13   chr13_355031     ZHar    A    G        0      0        2 
  13   chr13_355031   Sample    A    G        0      0        2 
  13   chr13_356012     AAsi    G    T        0      0        2 
  13   chr13_356012     AKia    G    T        0      0        2 
  13   chr13_356012     AOna    G    T        0      0        2 
  13   chr13_356012     ASom    G    T        0      0        2 
  13   chr13_356012     HCab    G    T        0      0        2 
  13   chr13_356012     HPrz    G    T        0      0        2 
  13   chr13_356012     ZBoe    G    T        0      0        2 
  13   chr13_356012     ZGre    G    T        0      0        2 
  13   chr13_356012     ZHar    G    T        1      2        2 
  13   chr13_356012   Sample    G    T        0      0        2 
  13   chr13_356576     AAsi    A    C        0      0        2 
  13   chr13_356576     AKia    A    C        0      0        2 
  13   chr13_356576     AOna    A    C        0      0        2 
  13   chr13_356576     ASom    A    C        0      0        2 
  13   chr13_356576     HCab    A    C        0      0        2 
  13   chr13_356576     HPrz    A    C        0      0        2 
  13   chr13_356576     ZBoe    A    C      0.5      1        2 
  13   chr13_356576     ZGre    A    C        0      0        2 
  13   chr13_356576     ZHar    A    C        0      0        2 
  13   chr13_356576   Sample    A    C        0      0        2 
  13   chr13_361068     AAsi    C    G        0      0        2 
  13   chr13_361068     AKia    C    G        0      0        2 
  13   chr13_361068     AOna    C    G        0      0        2 
  13   chr13_361068     ASom    C    G        0      0        2 
  13   chr13_361068     HCab    C    G        0      0        2 
  13   chr13_361068     HPrz    C    G        0      0        2 
  13   chr13_361068     ZBoe    C    G        1      2        2 
  13   chr13_361068     ZGre    C    G        0      0        2 
  13   chr13_361068     ZHar    C    G        1      2        2 
  13   chr13_361068   Sample    C    G        0      0        2 
  13   chr13_369761     AAsi    G    T        0      0        2 
  13   chr13_369761     AKia    G    T        0      0        2 
  13   chr13_369761     AOna    G    T        0      0        2 
  13   chr13_369761     ASom    G    T        0      0        2 
  13   chr13_369761     HCab    G    T        1      2        2 
  13   chr13_369761     HPrz    G    T        1      2        2 
  13   chr13_369761     ZBoe    G    T        0      0        2 
  13   chr13_369761     ZGre    G    T        0      0        2 
  13   chr13_369761     ZHar    G    T        0      0        2 
  13   chr13_369761   Sample    G    T        0      0        2 
  13   chr13_380143     AAsi    T    C        0      0        2 
  13   chr13_380143     AKia    T    C        0      0        2 
  13   chr13_380143     AOna    T    C        0      0        2 
  13   chr13_380143     ASom    T    C        0      0        2 
  13   chr13_380143     HCab    T    C      0.5      1        2 
  13   chr13_380143     HPrz    T    C      0.5      1        2 
  13   chr13_380143     ZBoe    T    C        0      0        2 
  13   chr13_380143     ZGre    T    C        0      0        2 
  13   chr13_380143     ZHar    T    C        0      0        2 
  13   chr13_380143   Sample    T    C        0      0        2 
  13   chr13_386477     AAsi    T    C        1      2        2 
  13   chr13_386477     AKia    T    C        0      0        2 
  13   chr13_386477     AOna    T    C        0      0        2 
  13   chr13_386477     ASom    T    C      0.5      1        2 
  13   chr13_386477     HCab    T    C        0      0        2 
  13   chr13_386477     HPrz    T    C        0      0        2 
  13   chr13_386477     ZBoe    T    C        0      0        2 
  13   chr13_386477     ZGre    T    C        0      0        2 
  13   chr13_386477     ZHar    T    C        0      0        2 
  13   chr13_386477   Sample    T    C        0      0        2 
  13   chr13_394407     AAsi    C    T      0.5      1        2 
  13   chr13_394407     AKia    C    T        0      0        2 
  13   chr13_394407     AOna    C    T        0      0        2 
  13   chr13_394407     ASom    C    T        0      0        2 
  13   chr13_394407     HCab    C    T        0      0        2 
  13   chr13_394407     HPrz    C    T        0      0        2 
  13   chr13_394407     ZBoe    C    T        0      0        2 
  13   chr13_394407     ZGre    C    T        0      0        2 
  13   chr13_394407     ZHar    C    T        0      0        2 
  13   chr13_394407   Sample    C    T        0      0        2 
  13   chr13_395014     AAsi    C    T        0      0        2 
  13   chr13_395014     AKia    C    T        0      0        2 
  13   chr13_395014     AOna    C    T        0      0        2 
  13   chr13_395014     ASom    C    T        0      0        2 
  13   chr13_395014     HCab    C    T        0      0        2 
  13   chr13_395014     HPrz    C    T        0      0        2 
  13   chr13_395014     ZBoe    C    T        0      0        2 
  13   chr13_395014     ZGre    C    T        1      2        2 
  13   chr13_395014     ZHar    C    T        0      0        2 
  13   chr13_395014   Sample    C    T        0      0        2 
  13   chr13_405575     AAsi    T    C        0      0        2 
  13   chr13_405575     AKia    T    C        0      0        2 
  13   chr13_405575     AOna    T    C        0      0        2 
  13   chr13_405575     ASom    T    C        0      0        2 
  13   chr13_405575     HCab    T    C      0.5      1        2 
  13   chr13_405575     HPrz    T    C      0.5      1        2 
  13   chr13_405575     ZBoe    T    C        0      0        2 
  13   chr13_405575     ZGre    T    C        0      0        2 
  13   chr13_405575     ZHar    T    C        0      0        2 
  13   chr13_405575   Sample    T    C        0      0        2 
  13   chr13_414846     AAsi    T    C        0      0        2 
  13   chr13_414846     AKia    T    C        0      0        2 
  13   chr13_414846     AOna    T    C        0      0        2 
  13   chr13_414846     ASom    T    C        0      0        2 
  13   chr13_414846     HCab    T    C        0      0        2 
  13   chr13_414846     HPrz    T    C        0      0        2 
  13   chr13_414846     ZBoe    T    C      0.5      1        2 
  13   chr13_414846     ZGre    T    C        0      0        2 
  13   chr13_414846     ZHar    T    C        0      0        2 
  13   chr13_414846   Sample    T    C        0      0        2 
  13   chr13_417572     AAsi    T    A        1      2        2 
  13   chr13_417572     AKia    T    A        0      0        2 
  13   chr13_417572     AOna    T    A        0      0        2 
  13   chr13_417572     ASom    T    A        1      2        2 
  13   chr13_417572     HCab    T    A        0      0        2 
  13   chr13_417572     HPrz    T    A        0      0        2 
  13   chr13_417572     ZBoe    T    A        0      0        2 
  13   chr13_417572     ZGre    T    A        0      0        2 
  13   chr13_417572     ZHar    T    A        0      0        2 
  13   chr13_417572   Sample    T    A        1      2        2 
  13   chr13_432952     AAsi    T    C        0      0        2 
  13   chr13_432952     AKia    T    C        0      0        2 
  13   chr13_432952     AOna    T    C        0      0        2 
  13   chr13_432952     ASom    T    C        0      0        2 
  13   chr13_432952     HCab    T    C        1      2        2 
  13   chr13_432952     HPrz    T    C        1      2        2 
  13   chr13_432952     ZBoe    T    C        0      0        2 
  13   chr13_432952     ZGre    T    C        0      0        2 
  13   chr13_432952     ZHar    T    C        0      0        2 
  13   chr13_432952   Sample    T    C        0      0        2 
  13   chr13_440227     AAsi    C    T        1      2        2 
  13   chr13_440227     AKia    C    T        0      0        2 
  13   chr13_440227     AOna    C    T        0      0        2 
  13   chr13_440227     ASom    C    T        1      2        2 
  13   chr13_440227     HCab    C    T        0      0        2 
  13   chr13_440227     HPrz    C    T        0      0        2 
  13   chr13_440227     ZBoe    C    T        0      0        2 
  13   chr13_440227     ZGre    C    T        0      0        2 
  13   chr13_440227     ZHar    C    T        0      0        2 
  13   chr13_440227   Sample    C    T        1      2        2 
  13   chr13_441113     AAsi    G    A        0      0        2 
  13   chr13_441113     AKia    G    A        0      0        2 
  13   chr13_441113     AOna    G    A        0      0        2 
  13   chr13_441113     ASom    G    A      0.5      1        2 
  13   chr13_441113     HCab    G    A        0      0        2 
  13   chr13_441113     HPrz    G    A        0      0        2 
  13   chr13_441113     ZBoe    G    A        0      0        2 
  13   chr13_441113     ZGre    G    A        0      0        2 
  13   chr13_441113     ZHar    G    A        0      0        2 
  13   chr13_441113   Sample    G    A        0      0        2 
  13   chr13_453403     AAsi    C    T        0      0        2 
  13   chr13_453403     AKia    C    T        0      0        2 
  13   chr13_453403     AOna    C    T        0      0        2 
  13   chr13_453403     ASom    C    T        0      0        2 
  13   chr13_453403     HCab    C    T        0      0        2 
  13   chr13_453403     HPrz    C    T        0      0        2 
  13   chr13_453403     ZBoe    C    T      0.5      1        2 
  13   chr13_453403     ZGre    C    T        0      0        2 
  13   chr13_453403     ZHar    C    T        0      0        2 
  13   chr13_453403   Sample    C    T        0      0        2 
  13   chr13_457730     AAsi    G    A        1      2        2 
  13   chr13_457730     AKia    G    A        0      0        2 
  13   chr13_457730     AOna    G    A        0      0        2 
  13   chr13_457730     ASom    G    A        1      2        2 
  13   chr13_457730     HCab    G    A        1      2        2 
  13   chr13_457730     HPrz    G    A        1      2        2 
  13   chr13_457730     ZBoe    G    A        0      0        2 
  13   chr13_457730     ZGre    G    A        0      0        2 
  13   chr13_457730     ZHar    G    A        0      0        2 
  13   chr13_457730   Sample    G    A        1      2        2 
  13   chr13_460128     AAsi    G    A        0      0        2 
  13   chr13_460128     AKia    G    A        0      0        2 
  13   chr13_460128     AOna    G    A        0      0        2 
  13   chr13_460128     ASom    G    A        0      0        2 
  13   chr13_460128     HCab    G    A      0.5      1        2 
  13   chr13_460128     HPrz    G    A      0.5      1        2 
  13   chr13_460128     ZBoe    G    A        0      0        2 
  13   chr13_460128     ZGre    G    A        0      0        2 
  13   chr13_460128     ZHar    G    A        0      0        2 
  13   chr13_460128   Sample    G    A        0      0        2 
  13   chr13_461290     AAsi    G    A        0      0        2 
  13   chr13_461290     AKia    G    A        0      0        2 
  13   chr13_461290     AOna    G    A        0      0        2 
  13   chr13_461290     ASom    G    A        0      0        2 
  13   chr13_461290     HCab    G    A        0      0        2 
  13   chr13_461290     HPrz    G    A        0      0        2 
  13   chr13_461290     ZBoe    G    A        1      2        2 
  13   chr13_461290     ZGre    G    A        0      0        2 
  13   chr13_461290     ZHar    G    A        0      0        2 
  13   chr13_461290   Sample    G    A        0      0        2 
  13   chr13_463838     AAsi    G    A      0.5      1        2 
  13   chr13_463838     AKia    G    A        0      0        2 
  13   chr13_463838     AOna    G    A        0      0        2 
  13   chr13_463838     ASom    G    A        0      0        2 
  13   chr13_463838     HCab    G    A        0      0        2 
  13   chr13_463838     HPrz    G    A        0      0        2 
  13   chr13_463838     ZBoe    G    A        0      0        2 
  13   chr13_463838     ZGre    G    A        0      0        2 
  13   chr13_463838     ZHar    G    A        0      0        2 
  13   chr13_463838   Sample    G    A        0      0        2 
  13   chr13_466398     AAsi    G    A      0.5      1        2 
  13   chr13_466398     AKia    G    A        0      0        2 
  13   chr13_466398     AOna    G    A        0      0        2 
  13   chr13_466398     ASom    G    A        0      0        2 
  13   chr13_466398     HCab    G    A        0      0        2 
  13   chr13_466398     HPrz    G    A        0      0        2 
  13   chr13_466398     ZBoe    G    A        0      0        2 
  13   chr13_466398     ZGre    G    A        0      0        2 
  13   chr13_466398     ZHar    G    A        0      0        2 
  13   chr13_466398   Sample    G    A        0      0        2 
  13   chr13_479406     AAsi    C    T        0      0        2 
  13   chr13_479406     AKia    C    T        0      0        2 
  13   chr13_479406     AOna    C    T        0      0        2 
  13   chr13_479406     ASom    C    T        0      0        2 
  13   chr13_479406     HCab    C    T        1      2        2 
  13   chr13_479406     HPrz    C    T        1      2        2 
  13   chr13_479406     ZBoe    C    T        0      0        2 
  13   chr13_479406     ZGre    C    T        0      0        2 
  13   chr13_479406     ZHar    C    T        0      0        2 
  13   chr13_479406   Sample    C    T        0      0        2 
  13   chr13_491286     AAsi    C    T        0      0        2 
  13   chr13_491286     AKia    C    T        0      0        2 
  13   chr13_491286     AOna    C    T        0      0        2 
  13   chr13_491286     ASom    C    T        0      0        2 
  13   chr13_491286     HCab    C    T        1      2        2 
  13   chr13_491286     HPrz    C    T        1      2        2 
  13   chr13_491286     ZBoe    C    T        0      0        2 
  13   chr13_491286     ZGre    C    T        0      0        2 
  13   chr13_491286     ZHar    C    T        0      0        2 
  13   chr13_491286   Sample    C    T        0      0        2 
  13   chr13_496271     AAsi    A    T        0      0        2 
  13   chr13_496271     AKia    A    T        0      0        2 
  13   chr13_496271     AOna    A    T        0      0        2 
  13   chr13_496271     ASom    A    T        0      0        2 
  13   chr13_496271     HCab    A    T        0      0        2 
  13   chr13_496271     HPrz    A    T        0      0        2 
  13   chr13_496271     ZBoe    A    T        1      2        2 
  13   chr13_496271     ZGre    A    T        0      0        2 
  13   chr13_496271     ZHar    A    T        0      0        2 
  13   chr13_496271   Sample    A    T        0      0        2 
  13   chr13_497883     AAsi    G    A        0      0        2 
  13   chr13_497883     AKia    G    A        0      0        2 
  13   chr13_497883     AOna    G    A        0      0        2 
  13   chr13_497883     ASom    G    A        0      0        2 
  13   chr13_497883     HCab    G    A        1      2        2 
  13   chr13_497883     HPrz    G    A        1      2        2 
  13   chr13_497883     ZBoe    G    A        0      0        2 
  13   chr13_497883     ZGre    G    A        0      0        2 
  13   chr13_497883     ZHar    G    A        0      0        2 
  13   chr13_497883   Sample    G    A        0      0        2 
  13   chr13_498389     AAsi    G    C        0      0        2 
  13   chr13_498389     AKia    G    C        0      0        2 
  13   chr13_498389     AOna    G    C        0      0        2 
  13   chr13_498389     ASom    G    C        0      0        2 
  13   chr13_498389     HCab    G    C      0.5      1        2 
  13   chr13_498389     HPrz    G    C      0.5      1        2 
  13   chr13_498389     ZBoe    G    C        0      0        2 
  13   chr13_498389     ZGre    G    C        0      0        2 
  13   chr13_498389     ZHar    G    C        0      0        2 
  13   chr13_498389   Sample    G    C        0      0        2 
  13   chr13_507225     AAsi    C    T      0.5      1        2 
  13   chr13_507225     AKia    C    T        0      0        2 
  13   chr13_507225     AOna    C    T        0      0        2 
  13   chr13_507225     ASom    C    T        0      0        2 
  13   chr13_507225     HCab    C    T        0      0        2 
  13   chr13_507225     HPrz    C    T        0      0        2 
  13   chr13_507225     ZBoe    C    T        0      0        2 
  13   chr13_507225     ZGre    C    T        0      0        2 
  13   chr13_507225     ZHar    C    T        0      0        2 
  13   chr13_507225   Sample    C    T        0      0        2 
  13   chr13_511441     AAsi    C    G        0      0        2 
  13   chr13_511441     AKia    C    G        0      0        2 
  13   chr13_511441     AOna    C    G        0      0        2 
  13   chr13_511441     ASom    C    G        0      0        2 
  13   chr13_511441     HCab    C    G        1      2        2 
  13   chr13_511441     HPrz    C    G        1      2        2 
  13   chr13_511441     ZBoe    C    G        0      0        2 
  13   chr13_511441     ZGre    C    G        0      0        2 
  13   chr13_511441     ZHar    C    G        0      0        2 
  13   chr13_511441   Sample    C    G        0      0        2 
  13   chr13_512553     AAsi    T    C        0      0        2 
  13   chr13_512553     AKia    T    C        0      0        2 
  13   chr13_512553     AOna    T    C        0      0        2 
  13   chr13_512553     ASom    T    C        0      0        2 
  13   chr13_512553     HCab    T    C        0      0        2 
  13   chr13_512553     HPrz    T    C        0      0        2 
  13   chr13_512553     ZBoe    T    C        0      0        2 
  13   chr13_512553     ZGre    T    C        1      2        2 
  13   chr13_512553     ZHar    T    C        0      0        2 
  13   chr13_512553   Sample    T    C        0      0        2 
  13   chr13_514436     AAsi    G    T        0      0        2 
  13   chr13_514436     AKia    G    T        0      0        2 
  13   chr13_514436     AOna    G    T        0      0        2 
  13   chr13_514436     ASom    G    T        0      0        2 
  13   chr13_514436     HCab    G    T        0      0        2 
  13   chr13_514436     HPrz    G    T        0      0        2 
  13   chr13_514436     ZBoe    G    T        1      2        2 
  13   chr13_514436     ZGre    G    T        1      2        2 
  13   chr13_514436     ZHar    G    T        1      2        2 
  13   chr13_514436   Sample    G    T        0      0        2 
  13   chr13_514749     AAsi    C    T        0      0        2 
  13   chr13_514749     AKia    C    T        0      0        2 
  13   chr13_514749     AOna    C    T        0      0        2 
  13   chr13_514749     ASom    C    T        0      0        2 
  13   chr13_514749     HCab    C    T        0      0        2 
  13   chr13_514749     HPrz    C    T        0      0        2 
  13   chr13_514749     ZBoe    C    T        0      0        2 
  13   chr13_514749     ZGre    C    T        0      0        2 
  13   chr13_514749     ZHar    C    T        1      2        2 
  13   chr13_514749   Sample    C    T        0      0        2 
  13   chr13_522181     AAsi    A    T        0      0        2 
  13   chr13_522181     AKia    A    T        0      0        2 
  13   chr13_522181     AOna    A    T        0      0        2 
  13   chr13_522181     ASom    A    T        0      0        2 
  13   chr13_522181     HCab    A    T      0.5      1        2 
  13   chr13_522181     HPrz    A    T      0.5      1        2 
  13   chr13_522181     ZBoe    A    T        0      0        2 
  13   chr13_522181     ZGre    A    T        0      0        2 
  13   chr13_522181     ZHar    A    T        0      0        2 
  13   chr13_522181   Sample    A    T        0      0        2 
  13   chr13_524006     AAsi    C    G        0      0        2 
  13   chr13_524006     AKia    C    G        0      0        2 
  13   chr13_524006     AOna    C    G        0      0        2 
  13   chr13_524006     ASom    C    G        0      0        2 
  13   chr13_524006     HCab    C    G        0      0        2 
  13   chr13_524006     HPrz    C    G      0.5      1        2 
  13   chr13_524006     ZBoe    C    G        0      0        2 
  13   chr13_524006     ZGre    C    G        0      0        2 
  13   chr13_524006     ZHar    C    G        0      0        2 
  13   chr13_524006   Sample    C    G        0      0        2 
  13   chr13_535493     AAsi    G    A        0      0        2 
  13   chr13_535493     AKia    G    A        0      0        2 
  13   chr13_535493     AOna    G    A        0      0        2 
  13   chr13_535493     ASom    G    A        0      0        2 
  13   chr13_535493     HCab    G    A        1      2        2 
  13   chr13_535493     HPrz    G    A        0      0        2 
  13   chr13_535493     ZBoe    G    A        0      0        2 
  13   chr13_535493     ZGre    G    A        0      0        2 
  13   chr13_535493     ZHar    G    A        0      0        2 
  13   chr13_535493   Sample    G    A        0      0        2 
  13   chr13_547162     AAsi    T    C        0      0        2 
  13   chr13_547162     AKia    T    C        0      0        2 
  13   chr13_547162     AOna    T    C        0      0        2 
  13   chr13_547162     ASom    T    C        0      0        2 
  13   chr13_547162     HCab    T    C        0      0        2 
  13   chr13_547162     HPrz    T    C        0      0        2 
  13   chr13_547162     ZBoe    T    C        0      0        2 
  13   chr13_547162     ZGre    T    C        1      2        2 
  13   chr13_547162     ZHar    T    C        0      0        2 
  13   chr13_547162   Sample    T    C        0      0        2 
  13   chr13_553015     AAsi    G    A        0      0        2 
  13   chr13_553015     AKia    G    A        1      2        2 
  13   chr13_553015     AOna    G    A        1      2        2 
  13   chr13_553015     ASom    G    A        0      0        2 
  13   chr13_553015     HCab    G    A        0      0        2 
  13   chr13_553015     HPrz    G    A        0      0        2 
  13   chr13_553015     ZBoe    G    A        0      0        2 
  13   chr13_553015     ZGre    G    A        0      0        2 
  13   chr13_553015     ZHar    G    A        0      0        2 
  13   chr13_553015   Sample    G    A        0      0        2 
  13   chr13_553880     AAsi    G    C        0      0        2 
  13   chr13_553880     AKia    G    C        0      0        2 
  13   chr13_553880     AOna    G    C        0      0        2 
  13   chr13_553880     ASom    G    C        0      0        2 
  13   chr13_553880     HCab    G    C        0      0        2 
  13   chr13_553880     HPrz    G    C      0.5      1        2 
  13   chr13_553880     ZBoe    G    C        0      0        2 
  13   chr13_553880     ZGre    G    C        0      0        2 
  13   chr13_553880     ZHar    G    C        0      0        2 
  13   chr13_553880   Sample    G    C        0      0        2 
  13   chr13_554173     AAsi    A    T        0      0        2 
  13   chr13_554173     AKia    A    T        0      0        2 
  13   chr13_554173     AOna    A    T        0      0        2 
  13   chr13_554173     ASom    A    T        0      0        2 
  13   chr13_554173     HCab    A    T        0      0        2 
  13   chr13_554173     HPrz    A    T        0      0        2 
  13   chr13_554173     ZBoe    A    T        1      2        2 
  13   chr13_554173     ZGre    A    T        0      0        2 
  13   chr13_554173     ZHar    A    T        0      0        2 
  13   chr13_554173   Sample    A    T        0      0        2 
  13   chr13_557730     AAsi    A    G        0      0        2 
  13   chr13_557730     AKia    A    G        0      0        2 
  13   chr13_557730     AOna    A    G        0      0        2 
  13   chr13_557730     ASom    A    G        0      0        2 
  13   chr13_557730     HCab    A    G      0.5      1        2 
  13   chr13_557730     HPrz    A    G        1      2        2 
  13   chr13_557730     ZBoe    A    G        0      0        2 
  13   chr13_557730     ZGre    A    G        0      0        2 
  13   chr13_557730     ZHar    A    G        0      0        2 
  13   chr13_557730   Sample    A    G        0      0        2 
  13   chr13_582828     AAsi    A    G        0      0        2 
  13   chr13_582828     AKia    A    G        0      0        2 
  13   chr13_582828     AOna    A    G        0      0        2 
  13   chr13_582828     ASom    A    G        0      0        2 
  13   chr13_582828     HCab    A    G        1      2        2 
  13   chr13_582828     HPrz    A    G        1      2        2 
  13   chr13_582828     ZBoe    A    G        0      0        2 
  13   chr13_582828     ZGre    A    G        0      0        2 
  13   chr13_582828     ZHar    A    G        0      0        2 
  13   chr13_582828   Sample    A    G        0      0        2 
  13   chr13_583123     AAsi    C    T        0      0        2 
  13   chr13_583123     AKia    C    T        0      0        2 
  13   chr13_583123     AOna    C    T        0      0        2 
  13   chr13_583123     ASom    C    T        0      0        2 
  13   chr13_583123     HCab    C    T        0      0        2 
  13   chr13_583123     HPrz    C    T        0      0        2 
  13   chr13_583123     ZBoe    C    T        0      0        2 
  13   chr13_583123     ZGre    C    T        0      0        2 
  13   chr13_583123     ZHar    C    T        1      2        2 
  13   chr13_583123   Sample    C    T        0      0        2 
  13   chr13_593319     AAsi    T    C        0      0        2 
  13   chr13_593319     AKia    T    C        0      0        2 
  13   chr13_593319     AOna    T    C        0      0        2 
  13   chr13_593319     ASom    T    C        0      0        2 
  13   chr13_593319     HCab    T    C        0      0        2 
  13   chr13_593319     HPrz    T    C        0      0        2 
  13   chr13_593319     ZBoe    T    C        0      0        2 
  13   chr13_593319     ZGre    T    C        0      0        2 
  13   chr13_593319     ZHar    T    C        1      2        2 
  13   chr13_593319   Sample    T    C        0      0        2 
  13   chr13_593763     AAsi    C    T      0.5      1        2 
  13   chr13_593763     AKia    C    T        0      0        2 
  13   chr13_593763     AOna    C    T        0      0        2 
  13   chr13_593763     ASom    C    T      0.5      1        2 
  13   chr13_593763     HCab    C    T        0      0        2 
  13   chr13_593763     HPrz    C    T        0      0        2 
  13   chr13_593763     ZBoe    C    T        0      0        2 
  13   chr13_593763     ZGre    C    T        0      0        2 
  13   chr13_593763     ZHar    C    T        0      0        2 
  13   chr13_593763   Sample    C    T        0      0        2 
  13   chr13_594854     AAsi    C    T        0      0        2 
  13   chr13_594854     AKia    C    T        0      0        2 
  13   chr13_594854     AOna    C    T        0      0        2 
  13   chr13_594854     ASom    C    T        0      0        2 
  13   chr13_594854     HCab    C    T        1      2        2 
  13   chr13_594854     HPrz    C    T        1      2        2 
  13   chr13_594854     ZBoe    C    T        0      0        2 
  13   chr13_594854     ZGre    C    T        0      0        2 
  13   chr13_594854     ZHar    C    T        0      0        2 
  13   chr13_594854   Sample    C    T        0      0        2 
  13   chr13_617774     AAsi    A    G        0      0        2 
  13   chr13_617774     AKia    A    G        1      2        2 
  13   chr13_617774     AOna    A    G        1      2        2 
  13   chr13_617774     ASom    A    G        0      0        2 
  13   chr13_617774     HCab    A    G        1      2        2 
  13   chr13_617774     HPrz    A    G        1      2        2 
  13   chr13_617774     ZBoe    A    G        0      0        2 
  13   chr13_617774     ZGre    A    G        0      0        2 
  13   chr13_617774     ZHar    A    G        0      0        2 
  13   chr13_617774   Sample    A    G        0      0        2 
  13   chr13_624271     AAsi    G    T        0      0        2 
  13   chr13_624271     AKia    G    T        0      0        2 
  13   chr13_624271     AOna    G    T        0      0        2 
  13   chr13_624271     ASom    G    T      0.5      1        2 
  13   chr13_624271     HCab    G    T        0      0        2 
  13   chr13_624271     HPrz    G    T        0      0        2 
  13   chr13_624271     ZBoe    G    T        0      0        2 
  13   chr13_624271     ZGre    G    T        0      0        2 
  13   chr13_624271     ZHar    G    T        0      0        2 
  13   chr13_624271   Sample    G    T        0      0        2 
  13   chr13_628380     AAsi    T    C        0      0        2 
  13   chr13_628380     AKia    T    C        0      0        2 
  13   chr13_628380     AOna    T    C        0      0        2 
  13   chr13_628380     ASom    T    C        0      0        2 
  13   chr13_628380     HCab    T    C      0.5      1        2 
  13   chr13_628380     HPrz    T    C        0      0        2 
  13   chr13_628380     ZBoe    T    C        0      0        2 
  13   chr13_628380     ZGre    T    C        0      0        2 
  13   chr13_628380     ZHar    T    C        0      0        2 
  13   chr13_628380   Sample    T    C        0      0        2 
  13   chr13_629400     AAsi    C    A        0      0        2 
  13   chr13_629400     AKia    C    A        1      2        2 
  13   chr13_629400     AOna    C    A        1      2        2 
  13   chr13_629400     ASom    C    A        0      0        2 
  13   chr13_629400     HCab    C    A        0      0        2 
  13   chr13_629400     HPrz    C    A        0      0        2 
  13   chr13_629400     ZBoe    C    A        0      0        2 
  13   chr13_629400     ZGre    C    A        0      0        2 
  13   chr13_629400     ZHar    C    A        0      0        2 
  13   chr13_629400   Sample    C    A        0      0        2 
  13   chr13_635092     AAsi    G    A        0      0        2 
  13   chr13_635092     AKia    G    A        0      0        2 
  13   chr13_635092     AOna    G    A        0      0        2 
  13   chr13_635092     ASom    G    A        0      0        2 
  13   chr13_635092     HCab    G    A        1      2        2 
  13   chr13_635092     HPrz    G    A        1      2        2 
  13   chr13_635092     ZBoe    G    A        0      0        2 
  13   chr13_635092     ZGre    G    A        0      0        2 
  13   chr13_635092     ZHar    G    A        0      0        2 
  13   chr13_635092   Sample    G    A        0      0        2 
  13   chr13_635595     AAsi    G    A        1      2        2 
  13   chr13_635595     AKia    G    A        0      0        2 
  13   chr13_635595     AOna    G    A        0      0        2 
  13   chr13_635595     ASom    G    A      0.5      1        2 
  13   chr13_635595     HCab    G    A        0      0        2 
  13   chr13_635595     HPrz    G    A        0      0        2 
  13   chr13_635595     ZBoe    G    A        0      0        2 
  13   chr13_635595     ZGre    G    A        0      0        2 
  13   chr13_635595     ZHar    G    A        0      0        2 
  13   chr13_635595   Sample    G    A        1      2        2 
  13   chr13_637556     AAsi    A    G        0      0        2 
  13   chr13_637556     AKia    A    G        0      0        2 
  13   chr13_637556     AOna    A    G        0      0        2 
  13   chr13_637556     ASom    A    G        0      0        2 
  13   chr13_637556     HCab    A    G        1      2        2 
  13   chr13_637556     HPrz    A    G        1      2        2 
  13   chr13_637556     ZBoe    A    G        0      0        2 
  13   chr13_637556     ZGre    A    G        0      0        2 
  13   chr13_637556     ZHar    A    G        0      0        2 
  13   chr13_637556   Sample    A    G        0      0        2 
  13   chr13_642507     AAsi    A    G        0      0        2 
  13   chr13_642507     AKia    A    G        1      2        2 
  13   chr13_642507     AOna    A    G        1      2        2 
  13   chr13_642507     ASom    A    G        0      0        2 
  13   chr13_642507     HCab    A    G        0      0        2 
  13   chr13_642507     HPrz    A    G        0      0        2 
  13   chr13_642507     ZBoe    A    G        0      0        2 
  13   chr13_642507     ZGre    A    G        0      0        2 
  13   chr13_642507     ZHar    A    G        0      0        2 
  13   chr13_642507   Sample    A    G        0      0        2 
  13   chr13_645236     AAsi    C    T        0      0        2 
  13   chr13_645236     AKia    C    T        0      0        2 
  13   chr13_645236     AOna    C    T        0      0        2 
  13   chr13_645236     ASom    C    T        0      0        2 
  13   chr13_645236     HCab    C    T        1      2        2 
  13   chr13_645236     HPrz    C    T        1      2        2 
  13   chr13_645236     ZBoe    C    T        0      0        2 
  13   chr13_645236     ZGre    C    T        0      0        2 
  13   chr13_645236     ZHar    C    T        0      0        2 
  13   chr13_645236   Sample    C    T        0      0        2 
  13   chr13_645940     AAsi    A    G        0      0        2 
  13   chr13_645940     AKia    A    G        0      0        2 
  13   chr13_645940     AOna    A    G        0      0        2 
  13   chr13_645940     ASom    A    G        0      0        2 
  13   chr13_645940     HCab    A    G        0      0        2 
  13   chr13_645940     HPrz    A    G        0      0        2 
  13   chr13_645940     ZBoe    A    G        0      0        2 
  13   chr13_645940     ZGre    A    G        0      0        2 
  13   chr13_645940     ZHar    A    G        1      2        2 
  13   chr13_645940   Sample    A    G        0      0        2 
  13   chr13_647008     AAsi    T    G        0      0        2 
  13   chr13_647008     AKia    T    G        0      0        2 
  13   chr13_647008     AOna    T    G        0      0        2 
  13   chr13_647008     ASom    T    G        0      0        2 
  13   chr13_647008     HCab    T    G        1      2        2 
  13   chr13_647008     HPrz    T    G        1      2        2 
  13   chr13_647008     ZBoe    T    G        0      0        2 
  13   chr13_647008     ZGre    T    G        0      0        2 
  13   chr13_647008     ZHar    T    G        0      0        2 
  13   chr13_647008   Sample    T    G        0      0        2 
  13   chr13_647065     AAsi    T    C        0      0        2 
  13   chr13_647065     AKia    T    C        0      0        2 
  13   chr13_647065     AOna    T    C        0      0        2 
  13   chr13_647065     ASom    T    C        0      0        2 
  13   chr13_647065     HCab    T    C        1      2        2 
  13   chr13_647065     HPrz    T    C        1      2        2 
  13   chr13_647065     ZBoe    T    C        0      0        2 
  13   chr13_647065     ZGre    T    C        0      0        2 
  13   chr13_647065     ZHar    T    C        0      0        2 
  13   chr13_647065   Sample    T    C        0      0        2 
  13   chr13_649408     AAsi    T    C        1      2        2 
  13   chr13_649408     AKia    T    C        0      0        2 
  13   chr13_649408     AOna    T    C        0      0        2 
  13   chr13_649408     ASom    T    C        1      2        2 
  13   chr13_649408     HCab    T    C        0      0        2 
  13   chr13_649408     HPrz    T    C        0      0        2 
  13   chr13_649408     ZBoe    T    C        0      0        2 
  13   chr13_649408     ZGre    T    C        0      0        2 
  13   chr13_649408     ZHar    T    C        0      0        2 
  13   chr13_649408   Sample    T    C        1      2        2 
  13   chr13_665563     AAsi    T    A        0      0        2 
  13   chr13_665563     AKia    T    A        0      0        2 
  13   chr13_665563     AOna    T    A        0      0        2 
  13   chr13_665563     ASom    T    A        0      0        2 
  13   chr13_665563     HCab    T    A        1      2        2 
  13   chr13_665563     HPrz    T    A        1      2        2 
  13   chr13_665563     ZBoe    T    A        0      0        2 
  13   chr13_665563     ZGre    T    A        0      0        2 
  13   chr13_665563     ZHar    T    A        0      0        2 
  13   chr13_665563   Sample    T    A        0      0        2 
  13   chr13_666249     AAsi    G    C        0      0        2 
  13   chr13_666249     AKia    G    C        0      0        2 
  13   chr13_666249     AOna    G    C        0      0        2 
  13   chr13_666249     ASom    G    C        0      0        2 
  13   chr13_666249     HCab    G    C      0.5      1        2 
  13   chr13_666249     HPrz    G    C        0      0        2 
  13   chr13_666249     ZBoe    G    C        0      0        2 
  13   chr13_666249     ZGre    G    C        0      0        2 
  13   chr13_666249     ZHar    G    C        0      0        2 
  13   chr13_666249   Sample    G    C        0      0        2 
  13   chr13_671923     AAsi    T    G        0      0        2 
  13   chr13_671923     AKia    T    G        0      0        2 
  13   chr13_671923     AOna    T    G        1      2        2 
  13   chr13_671923     ASom    T    G        0      0        2 
  13   chr13_671923     HCab    T    G        0      0        2 
  13   chr13_671923     HPrz    T    G        0      0        2 
  13   chr13_671923     ZBoe    T    G        0      0        2 
  13   chr13_671923     ZGre    T    G        0      0        2 
  13   chr13_671923     ZHar    T    G        0      0        2 
  13   chr13_671923   Sample    T    G        0      0        2 
  13   chr13_675487     AAsi    C    T        0      0        2 
  13   chr13_675487     AKia    C    T        0      0        2 
  13   chr13_675487     AOna    C    T        0      0        2 
  13   chr13_675487     ASom    C    T        0      0        2 
  13   chr13_675487     HCab    C    T        1      2        2 
  13   chr13_675487     HPrz    C    T        1      2        2 
  13   chr13_675487     ZBoe    C    T        0      0        2 
  13   chr13_675487     ZGre    C    T        0      0        2 
  13   chr13_675487     ZHar    C    T        0      0        2 
  13   chr13_675487   Sample    C    T        0      0        2 
  13   chr13_678001     AAsi    A    G        0      0        2 
  13   chr13_678001     AKia    A    G        0      0        2 
  13   chr13_678001     AOna    A    G        0      0        2 
  13   chr13_678001     ASom    A    G        0      0        2 
  13   chr13_678001     HCab    A    G        0      0        2 
  13   chr13_678001     HPrz    A    G      0.5      1        2 
  13   chr13_678001     ZBoe    A    G        0      0        2 
  13   chr13_678001     ZGre    A    G        0      0        2 
  13   chr13_678001     ZHar    A    G        0      0        2 
  13   chr13_678001   Sample    A    G        0      0        2 
  13   chr13_690137     AAsi    A    G        0      0        2 
  13   chr13_690137     AKia    A    G        0      0        2 
  13   chr13_690137     AOna    A    G        0      0        2 
  13   chr13_690137     ASom    A    G      0.5      1        2 
  13   chr13_690137     HCab    A    G        0      0        2 
  13   chr13_690137     HPrz    A    G        0      0        2 
  13   chr13_690137     ZBoe    A    G        0      0        2 
  13   chr13_690137     ZGre    A    G        0      0        2 
  13   chr13_690137     ZHar    A    G        0      0        2 
  13   chr13_690137   Sample    A    G        0      0        2 
  13   chr13_698280     AAsi    A    C        0      0        2 
  13   chr13_698280     AKia    A    C        0      0        2 
  13   chr13_698280     AOna    A    C        0      0        2 
  13   chr13_698280     ASom    A    C        0      0        2 
  13   chr13_698280     HCab    A    C        1      2        2 
  13   chr13_698280     HPrz    A    C        1      2        2 
  13   chr13_698280     ZBoe    A    C        0      0        2 
  13   chr13_698280     ZGre    A    C        0      0        2 
  13   chr13_698280     ZHar    A    C        0      0        2 
  13   chr13_698280   Sample    A    C        0      0        2 
  13   chr13_701965     AAsi    T    C        0      0        2 
  13   chr13_701965     AKia    T    C        0      0        2 
  13   chr13_701965     AOna    T    C        0      0        2 
  13   chr13_701965     ASom    T    C        0      0        2 
  13   chr13_701965     HCab    T    C        0      0        2 
  13   chr13_701965     HPrz    T    C        0      0        2 
  13   chr13_701965     ZBoe    T    C        0      0        2 
  13   chr13_701965     ZGre    T    C        0      0        2 
  13   chr13_701965     ZHar    T    C        1      2        2 
  13   chr13_701965   Sample    T    C        0      0        2 
  13   chr13_706682     AAsi    C    T        1      2        2 
  13   chr13_706682     AKia    C    T        0      0        2 
  13   chr13_706682     AOna    C    T        0      0        2 
  13   chr13_706682     ASom    C    T      0.5      1        2 
  13   chr13_706682     HCab    C    T        0      0        2 
  13   chr13_706682     HPrz    C    T        0      0        2 
  13   chr13_706682     ZBoe    C    T        0      0        2 
  13   chr13_706682     ZGre    C    T        0      0        2 
  13   chr13_706682     ZHar    C    T        0      0        2 
  13   chr13_706682   Sample    C    T        0      0        2 
  13   chr13_713749     AAsi    C    T        0      0        2 
  13   chr13_713749     AKia    C    T        0      0        2 
  13   chr13_713749     AOna    C    T        1      2        2 
  13   chr13_713749     ASom    C    T        0      0        2 
  13   chr13_713749     HCab    C    T        0      0        2 
  13   chr13_713749     HPrz    C    T        0      0        2 
  13   chr13_713749     ZBoe    C    T        0      0        2 
  13   chr13_713749     ZGre    C    T        0      0        2 
  13   chr13_713749     ZHar    C    T        0      0        2 
  13   chr13_713749   Sample    C    T        0      0        2 
  13   chr13_716856     AAsi    T    C        0      0        2 
  13   chr13_716856     AKia    T    C        0      0        2 
  13   chr13_716856     AOna    T    C        0      0        2 
  13   chr13_716856     ASom    T    C        0      0        2 
  13   chr13_716856     HCab    T    C        0      0        2 
  13   chr13_716856     HPrz    T    C        0      0        2 
  13   chr13_716856     ZBoe    T    C        0      0        2 
  13   chr13_716856     ZGre    T    C        0      0        2 
  13   chr13_716856     ZHar    T    C        1      2        2 
  13   chr13_716856   Sample    T    C        0      0        2 
  13   chr13_717701     AAsi    T    C        1      2        2 
  13   chr13_717701     AKia    T    C        0      0        2 
  13   chr13_717701     AOna    T    C        0      0        2 
  13   chr13_717701     ASom    T    C        0      0        2 
  13   chr13_717701     HCab    T    C        0      0        2 
  13   chr13_717701     HPrz    T    C        0      0        2 
  13   chr13_717701     ZBoe    T    C        0      0        2 
  13   chr13_717701     ZGre    T    C        0      0        2 
  13   chr13_717701     ZHar    T    C        0      0        2 
  13   chr13_717701   Sample    T    C        0      0        2 
  13   chr13_721579     AAsi    T    C        0      0        2 
  13   chr13_721579     AKia    T    C        0      0        2 
  13   chr13_721579     AOna    T    C        0      0        2 
  13   chr13_721579     ASom    T    C        0      0        2 
  13   chr13_721579     HCab    T    C        0      0        2 
  13   chr13_721579     HPrz    T    C        0      0        2 
  13   chr13_721579     ZBoe    T    C        0      0        2 
  13   chr13_721579     ZGre    T    C        0      0        2 
  13   chr13_721579     ZHar    T    C        1      2        2 
  13   chr13_721579   Sample    T    C        0      0        2 
  13   chr13_723028     AAsi    C    A        0      0        2 
  13   chr13_723028     AKia    C    A        0      0        2 
  13   chr13_723028     AOna    C    A        0      0        2 
  13   chr13_723028     ASom    C    A        0      0        2 
  13   chr13_723028     HCab    C    A        1      2        2 
  13   chr13_723028     HPrz    C    A        1      2        2 
  13   chr13_723028     ZBoe    C    A        0      0        2 
  13   chr13_723028     ZGre    C    A        0      0        2 
  13   chr13_723028     ZHar    C    A        0      0        2 
  13   chr13_723028   Sample    C    A        0      0        2 
  13   chr13_723165     AAsi    C    T        0      0        2 
  13   chr13_723165     AKia    C    T        0      0        2 
  13   chr13_723165     AOna    C    T        0      0        2 
  13   chr13_723165     ASom    C    T        0      0        2 
  13   chr13_723165     HCab    C    T        1      2        2 
  13   chr13_723165     HPrz    C    T        1      2        2 
  13   chr13_723165     ZBoe    C    T        0      0        2 
  13   chr13_723165     ZGre    C    T        0      0        2 
  13   chr13_723165     ZHar    C    T        0      0        2 
  13   chr13_723165   Sample    C    T        0      0        2 
  13   chr13_723494     AAsi    G    A        0      0        2 
  13   chr13_723494     AKia    G    A        0      0        2 
  13   chr13_723494     AOna    G    A        0      0        2 
  13   chr13_723494     ASom    G    A        0      0        2 
  13   chr13_723494     HCab    G    A        0      0        2 
  13   chr13_723494     HPrz    G    A      0.5      1        2 
  13   chr13_723494     ZBoe    G    A        0      0        2 
  13   chr13_723494     ZGre    G    A        0      0        2 
  13   chr13_723494     ZHar    G    A        0      0        2 
  13   chr13_723494   Sample    G    A        0      0        2 
  13   chr13_729331     AAsi    G    A        0      0        2 
  13   chr13_729331     AKia    G    A        0      0        2 
  13   chr13_729331     AOna    G    A        0      0        2 
  13   chr13_729331     ASom    G    A        0      0        2 
  13   chr13_729331     HCab    G    A        1      2        2 
  13   chr13_729331     HPrz    G    A        1      2        2 
  13   chr13_729331     ZBoe    G    A        0      0        2 
  13   chr13_729331     ZGre    G    A        0      0        2 
  13   chr13_729331     ZHar    G    A        0      0        2 
  13   chr13_729331   Sample    G    A        0      0        2 
  13   chr13_730314     AAsi    A    G        0      0        2 
  13   chr13_730314     AKia    A    G        0      0        2 
  13   chr13_730314     AOna    A    G        0      0        2 
  13   chr13_730314     ASom    A    G        0      0        2 
  13   chr13_730314     HCab    A    G        0      0        2 
  13   chr13_730314     HPrz    A    G        0      0        2 
  13   chr13_730314     ZBoe    A    G        1      2        2 
  13   chr13_730314     ZGre    A    G        0      0        2 
  13   chr13_730314     ZHar    A    G        0      0        2 
  13   chr13_730314   Sample    A    G        0      0        2 
  13   chr13_733980     AAsi    G    C        0      0        2 
  13   chr13_733980     AKia    G    C        0      0        2 
  13   chr13_733980     AOna    G    C        0      0        2 
  13   chr13_733980     ASom    G    C        1      2        2 
  13   chr13_733980     HCab    G    C        0      0        2 
  13   chr13_733980     HPrz    G    C        0      0        2 
  13   chr13_733980     ZBoe    G    C        0      0        2 
  13   chr13_733980     ZGre    G    C        0      0        2 
  13   chr13_733980     ZHar    G    C        0      0        2 
  13   chr13_733980   Sample    G    C        0      0        2 
  13   chr13_738998     AAsi    A    C        0      0        2 
  13   chr13_738998     AKia    A    C        0      0        2 
  13   chr13_738998     AOna    A    C        0      0        2 
  13   chr13_738998     ASom    A    C        0      0        2 
  13   chr13_738998     HCab    A    C        0      0        2 
  13   chr13_738998     HPrz    A    C      0.5      1        2 
  13   chr13_738998     ZBoe    A    C        0      0        2 
  13   chr13_738998     ZGre    A    C        0      0        2 
  13   chr13_738998     ZHar    A    C        0      0        2 
  13   chr13_738998   Sample    A    C        0      0        2 
  13   chr13_749692     AAsi    A    G        0      0        2 
  13   chr13_749692     AKia    A    G        0      0        2 
  13   chr13_749692     AOna    A    G        0      0        2 
  13   chr13_749692     ASom    A    G      0.5      1        2 
  13   chr13_749692     HCab    A    G        0      0        2 
  13   chr13_749692     HPrz    A    G        0      0        2 
  13   chr13_749692     ZBoe    A    G        0      0        2 
  13   chr13_749692     ZGre    A    G        0      0        2 
  13   chr13_749692     ZHar    A    G        0      0        2 
  13   chr13_749692   Sample    A    G        0      0        2 
  13   chr13_756341     AAsi    C    G        0      0        2 
  13   chr13_756341     AKia    C    G        0      0        2 
  13   chr13_756341     AOna    C    G        0      0        2 
  13   chr13_756341     ASom    C    G        0      0        2 
  13   chr13_756341     HCab    C    G        1      2        2 
  13   chr13_756341     HPrz    C    G        1      2        2 
  13   chr13_756341     ZBoe    C    G        0      0        2 
  13   chr13_756341     ZGre    C    G        0      0        2 
  13   chr13_756341     ZHar    C    G        0      0        2 
  13   chr13_756341   Sample    C    G        0      0        2 
  13   chr13_760735     AAsi    G    A        1      2        2 
  13   chr13_760735     AKia    G    A        0      0        2 
  13   chr13_760735     AOna    G    A        0      0        2 
  13   chr13_760735     ASom    G    A        0      0        2 
  13   chr13_760735     HCab    G    A        0      0        2 
  13   chr13_760735     HPrz    G    A        0      0        2 
  13   chr13_760735     ZBoe    G    A        0      0        2 
  13   chr13_760735     ZGre    G    A        0      0        2 
  13   chr13_760735     ZHar    G    A        0      0        2 
  13   chr13_760735   Sample    G    A        1      2        2 
  13   chr13_765207     AAsi    C    T        0      0        2 
  13   chr13_765207     AKia    C    T        0      0        2 
  13   chr13_765207     AOna    C    T        0      0        2 
  13   chr13_765207     ASom    C    T        0      0        2 
  13   chr13_765207     HCab    C    T        1      2        2 
  13   chr13_765207     HPrz    C    T        1      2        2 
  13   chr13_765207     ZBoe    C    T        0      0        2 
  13   chr13_765207     ZGre    C    T        0      0        2 
  13   chr13_765207     ZHar    C    T        0      0        2 
  13   chr13_765207   Sample    C    T        0      0        2 
  13   chr13_766609     AAsi    C    A        0      0        2 
  13   chr13_766609     AKia    C    A        0      0        2 
  13   chr13_766609     AOna    C    A        0      0        2 
  13   chr13_766609     ASom    C    A        0      0        2 
  13   chr13_766609     HCab    C    A        1      2        2 
  13   chr13_766609     HPrz    C    A        1      2        2 
  13   chr13_766609     ZBoe    C    A        0      0        2 
  13   chr13_766609     ZGre    C    A        0      0        2 
  13   chr13_766609     ZHar    C    A        0      0        2 
  13   chr13_766609   Sample    C    A        0      0        2 
  13   chr13_767465     AAsi    A    G        0      0        2 
  13   chr13_767465     AKia    A    G        0      0        2 
  13   chr13_767465     AOna    A    G      0.5      1        2 
  13   chr13_767465     ASom    A    G        0      0        2 
  13   chr13_767465     HCab    A    G        0      0        2 
  13   chr13_767465     HPrz    A    G        0      0        2 
  13   chr13_767465     ZBoe    A    G        0      0        2 
  13   chr13_767465     ZGre    A    G        0      0        2 
  13   chr13_767465     ZHar    A    G        0      0        2 
  13   chr13_767465   Sample    A    G        0      0        2 
  13   chr13_768405     AAsi    T    G        0      0        2 
  13   chr13_768405     AKia    T    G        0      0        2 
  13   chr13_768405     AOna    T    G        0      0        2 
  13   chr13_768405     ASom    T    G        0      0        2 
  13   chr13_768405     HCab    T    G        0      0        2 
  13   chr13_768405     HPrz    T    G      0.5      1        2 
  13   chr13_768405     ZBoe    T    G        0      0        2 
  13   chr13_768405     ZGre    T    G        0      0        2 
  13   chr13_768405     ZHar    T    G        0      0        2 
  13   chr13_768405   Sample    T    G        0      0        2 
  13   chr13_776799     AAsi    G    A        0      0        2 
  13   chr13_776799     AKia    G    A        0      0        2 
  13   chr13_776799     AOna    G    A        0      0        2 
  13   chr13_776799     ASom    G    A        0      0        2 
  13   chr13_776799     HCab    G    A      0.5      1        2 
  13   chr13_776799     HPrz    G    A        0      0        2 
  13   chr13_776799     ZBoe    G    A        0      0        2 
  13   chr13_776799     ZGre    G    A        0      0        2 
  13   chr13_776799     ZHar    G    A        0      0        2 
  13   chr13_776799   Sample    G    A        0      0        2 
  13   chr13_779701     AAsi    T    C        0      0        2 
  13   chr13_779701     AKia    T    C        0      0        2 
  13   chr13_779701     AOna    T    C        1      2        2 
  13   chr13_779701     ASom    T    C        0      0        2 
  13   chr13_779701     HCab    T    C        0      0        2 
  13   chr13_779701     HPrz    T    C        0      0        2 
  13   chr13_779701     ZBoe    T    C        0      0        2 
  13   chr13_779701     ZGre    T    C        0      0        2 
  13   chr13_779701     ZHar    T    C        0      0        2 
  13   chr13_779701   Sample    T    C        0      0        2 
  13   chr13_784563     AAsi    G    A        1      2        2 
  13   chr13_784563     AKia    G    A        0      0        2 
  13   chr13_784563     AOna    G    A        0      0        2 
  13   chr13_784563     ASom    G    A        1      2        2 
  13   chr13_784563     HCab    G    A        1      2        2 
  13   chr13_784563     HPrz    G    A        1      2        2 
  13   chr13_784563     ZBoe    G    A        0      0        2 
  13   chr13_784563     ZGre    G    A        0      0        2 
  13   chr13_784563     ZHar    G    A        0      0        2 
  13   chr13_784563   Sample    G    A        1      2        2 
  13   chr13_787339     AAsi    C    T        0      0        2 
  13   chr13_787339     AKia    C    T        0      0        2 
  13   chr13_787339     AOna    C    T        1      2        2 
  13   chr13_787339     ASom    C    T        0      0        2 
  13   chr13_787339     HCab    C    T        1      2        2 
  13   chr13_787339     HPrz    C    T        1      2        2 
  13   chr13_787339     ZBoe    C    T        0      0        2 
  13   chr13_787339     ZGre    C    T        0      0        2 
  13   chr13_787339     ZHar    C    T        0      0        2 
  13   chr13_787339   Sample    C    T        0      0        2 
  13   chr13_788581     AAsi    C    T        0      0        2 
  13   chr13_788581     AKia    C    T        0      0        2 
  13   chr13_788581     AOna    C    T        0      0        2 
  13   chr13_788581     ASom    C    T        0      0        2 
  13   chr13_788581     HCab    C    T        0      0        2 
  13   chr13_788581     HPrz    C    T        0      0        2 
  13   chr13_788581     ZBoe    C    T        0      0        2 
  13   chr13_788581     ZGre    C    T        0      0        2 
  13   chr13_788581     ZHar    C    T        1      2        2 
  13   chr13_788581   Sample    C    T        0      0        2 
  13   chr13_789218     AAsi    G    C        0      0        2 
  13   chr13_789218     AKia    G    C        1      2        2 
  13   chr13_789218     AOna    G    C        0      0        2 
  13   chr13_789218     ASom    G    C        0      0        2 
  13   chr13_789218     HCab    G    C        0      0        2 
  13   chr13_789218     HPrz    G    C        0      0        2 
  13   chr13_789218     ZBoe    G    C        0      0        2 
  13   chr13_789218     ZGre    G    C        0      0        2 
  13   chr13_789218     ZHar    G    C        0      0        2 
  13   chr13_789218   Sample    G    C        0      0        2 
  13   chr13_792090     AAsi    A    G        0      0        2 
  13   chr13_792090     AKia    A    G        1      2        2 
  13   chr13_792090     AOna    A    G        0      0        2 
  13   chr13_792090     ASom    A    G        0      0        2 
  13   chr13_792090     HCab    A    G        0      0        2 
  13   chr13_792090     HPrz    A    G        0      0        2 
  13   chr13_792090     ZBoe    A    G        1      2        2 
  13   chr13_792090     ZGre    A    G        1      2        2 
  13   chr13_792090     ZHar    A    G        0      0        2 
  13   chr13_792090   Sample    A    G        0      0        2 
  13   chr13_792308     AAsi    T    C        0      0        2 
  13   chr13_792308     AKia    T    C        0      0        2 
  13   chr13_792308     AOna    T    C        0      0        2 
  13   chr13_792308     ASom    T    C      0.5      1        2 
  13   chr13_792308     HCab    T    C        0      0        2 
  13   chr13_792308     HPrz    T    C        0      0        2 
  13   chr13_792308     ZBoe    T    C        0      0        2 
  13   chr13_792308     ZGre    T    C        0      0        2 
  13   chr13_792308     ZHar    T    C        0      0        2 
  13   chr13_792308   Sample    T    C        1      2        2 
  13   chr13_798593     AAsi    C    G        0      0        2 
  13   chr13_798593     AKia    C    G        0      0        2 
  13   chr13_798593     AOna    C    G        0      0        2 
  13   chr13_798593     ASom    C    G        0      0        2 
  13   chr13_798593     HCab    C    G        1      2        2 
  13   chr13_798593     HPrz    C    G        1      2        2 
  13   chr13_798593     ZBoe    C    G        0      0        2 
  13   chr13_798593     ZGre    C    G        0      0        2 
  13   chr13_798593     ZHar    C    G        0      0        2 
  13   chr13_798593   Sample    C    G        0      0        2 
  13   chr13_799295     AAsi    C    T        0      0        2 
  13   chr13_799295     AKia    C    T        0      0        2 
  13   chr13_799295     AOna    C    T        0      0        2 
  13   chr13_799295     ASom    C    T        0      0        2 
  13   chr13_799295     HCab    C    T      0.5      1        2 
  13   chr13_799295     HPrz    C    T      0.5      1        2 
  13   chr13_799295     ZBoe    C    T        0      0        2 
  13   chr13_799295     ZGre    C    T        0      0        2 
  13   chr13_799295     ZHar    C    T        0      0        2 
  13   chr13_799295   Sample    C    T        0      0        2 
  13   chr13_807443     AAsi    G    A        0      0        2 
  13   chr13_807443     AKia    G    A        0      0        2 
  13   chr13_807443     AOna    G    A        0      0        2 
  13   chr13_807443     ASom    G    A        0      0        2 
  13   chr13_807443     HCab    G    A        0      0        2 
  13   chr13_807443     HPrz    G    A        0      0        2 
  13   chr13_807443     ZBoe    G    A        0      0        2 
  13   chr13_807443     ZGre    G    A      0.5      1        2 
  13   chr13_807443     ZHar    G    A        0      0        2 
  13   chr13_807443   Sample    G    A        0      0        2 
  13   chr13_811049     AAsi    A    G        0      0        2 
  13   chr13_811049     AKia    A    G        0      0        2 
  13   chr13_811049     AOna    A    G        0      0        2 
  13   chr13_811049     ASom    A    G        0      0        2 
  13   chr13_811049     HCab    A    G        0      0        2 
  13   chr13_811049     HPrz    A    G        0      0        2 
  13   chr13_811049     ZBoe    A    G        1      2        2 
  13   chr13_811049     ZGre    A    G      0.5      1        2 
  13   chr13_811049     ZHar    A    G        0      0        2 
  13   chr13_811049   Sample    A    G        0      0        2 
  13   chr13_816628     AAsi    C    T        1      2        2 
  13   chr13_816628     AKia    C    T        0      0        2 
  13   chr13_816628     AOna    C    T        0      0        2 
  13   chr13_816628     ASom    C    T        1      2        2 
  13   chr13_816628     HCab    C    T        0      0        2 
  13   chr13_816628     HPrz    C    T        0      0        2 
  13   chr13_816628     ZBoe    C    T        0      0        2 
  13   chr13_816628     ZGre    C    T        0      0        2 
  13   chr13_816628     ZHar    C    T        0      0        2 
  13   chr13_816628   Sample    C    T        1      2        2 
  13   chr13_821220     AAsi    G    A        0      0        2 
  13   chr13_821220     AKia    G    A      0.5      1        2 
  13   chr13_821220     AOna    G    A        0      0        2 
  13   chr13_821220     ASom    G    A        0      0        2 
  13   chr13_821220     HCab    G    A        0      0        2 
  13   chr13_821220     HPrz    G    A        0      0        2 
  13   chr13_821220     ZBoe    G    A        0      0        2 
  13   chr13_821220     ZGre    G    A        0      0        2 
  13   chr13_821220     ZHar    G    A        0      0        2 
  13   chr13_821220   Sample    G    A        0      0        2 
  13   chr13_821242     AAsi    G    A        0      0        2 
  13   chr13_821242     AKia    G    A        0      0        2 
  13   chr13_821242     AOna    G    A        0      0        2 
  13   chr13_821242     ASom    G    A        0      0        2 
  13   chr13_821242     HCab    G    A        1      2        2 
  13   chr13_821242     HPrz    G    A        1      2        2 
  13   chr13_821242     ZBoe    G    A        0      0        2 
  13   chr13_821242     ZGre    G    A        0      0        2 
  13   chr13_821242     ZHar    G    A        0      0        2 
  13   chr13_821242   Sample    G    A        0      0        2 
  13   chr13_830238     AAsi    C    A        0      0        2 
  13   chr13_830238     AKia    C    A        0      0        2 
  13   chr13_830238     AOna    C    A        0      0        2 
  13   chr13_830238     ASom    C    A        0      0        2 
  13   chr13_830238     HCab    C    A        1      2        2 
  13   chr13_830238     HPrz    C    A        1      2        2 
  13   chr13_830238     ZBoe    C    A        0      0        2 
  13   chr13_830238     ZGre    C    A        0      0        2 
  13   chr13_830238     ZHar    C    A        0      0        2 
  13   chr13_830238   Sample    C    A        0      0        2 
  13   chr13_836161     AAsi    G    T        0      0        2 
  13   chr13_836161     AKia    G    T        0      0        2 
  13   chr13_836161     AOna    G    T        0      0        2 
  13   chr13_836161     ASom    G    T        0      0        2 
  13   chr13_836161     HCab    G    T        0      0        2 
  13   chr13_836161     HPrz    G    T        0      0        2 
  13   chr13_836161     ZBoe    G    T        0      0        2 
  13   chr13_836161     ZGre    G    T      0.5      1        2 
  13   chr13_836161     ZHar    G    T        0      0        2 
  13   chr13_836161   Sample    G    T        0      0        2 
  13   chr13_845328     AAsi    T    C        0      0        2 
  13   chr13_845328     AKia    T    C        1      2        2 
  13   chr13_845328     AOna    T    C        0      0        2 
  13   chr13_845328     ASom    T    C        0      0        2 
  13   chr13_845328     HCab    T    C        0      0        2 
  13   chr13_845328     HPrz    T    C        0      0        2 
  13   chr13_845328     ZBoe    T    C        0      0        2 
  13   chr13_845328     ZGre    T    C        0      0        2 
  13   chr13_845328     ZHar    T    C        0      0        2 
  13   chr13_845328   Sample    T    C        0      0        2 
  13   chr13_853113     AAsi    T    C        0      0        2 
  13   chr13_853113     AKia    T    C        0      0        2 
  13   chr13_853113     AOna    T    C        0      0        2 
  13   chr13_853113     ASom    T    C        0      0        2 
  13   chr13_853113     HCab    T    C        1      2        2 
  13   chr13_853113     HPrz    T    C      0.5      1        2 
  13   chr13_853113     ZBoe    T    C        0      0        2 
  13   chr13_853113     ZGre    T    C        0      0        2 
  13   chr13_853113     ZHar    T    C        0      0        2 
  13   chr13_853113   Sample    T    C        0      0        2 
  13   chr13_866045     AAsi    A    T      0.5      1        2 
  13   chr13_866045     AKia    A    T        0      0        2 
  13   chr13_866045     AOna    A    T        0      0        2 
  13   chr13_866045     ASom    A    T      0.5      1        2 
  13   chr13_866045     HCab    A    T        0      0        2 
  13   chr13_866045     HPrz    A    T        0      0        2 
  13   chr13_866045     ZBoe    A    T        0      0        2 
  13   chr13_866045     ZGre    A    T        0      0        2 
  13   chr13_866045     ZHar    A    T        0      0        2 
  13   chr13_866045   Sample    A    T        0      0        2 
  13   chr13_870169     AAsi    T    A        0      0        2 
  13   chr13_870169     AKia    T    A        0      0        2 
  13   chr13_870169     AOna    T    A        0      0        2 
  13   chr13_870169     ASom    T    A        0      0        2 
  13   chr13_870169     HCab    T    A        0      0        2 
  13   chr13_870169     HPrz    T    A        0      0        2 
  13   chr13_870169     ZBoe    T    A      0.5      1        2 
  13   chr13_870169     ZGre    T    A        0      0        2 
  13   chr13_870169     ZHar    T    A        0      0        2 
  13   chr13_870169   Sample    T    A        0      0        2 
  13   chr13_873550     AAsi    G    A        0      0        2 
  13   chr13_873550     AKia    G    A        0      0        2 
  13   chr13_873550     AOna    G    A        1      2        2 
  13   chr13_873550     ASom    G    A        0      0        2 
  13   chr13_873550     HCab    G    A        0      0        2 
  13   chr13_873550     HPrz    G    A        0      0        2 
  13   chr13_873550     ZBoe    G    A        0      0        2 
  13   chr13_873550     ZGre    G    A        0      0        2 
  13   chr13_873550     ZHar    G    A        0      0        2 
  13   chr13_873550   Sample    G    A        0      0        2 
  13   chr13_876126     AAsi    G    T        0      0        2 
  13   chr13_876126     AKia    G    T        0      0        2 
  13   chr13_876126     AOna    G    T        0      0        2 
  13   chr13_876126     ASom    G    T        0      0        2 
  13   chr13_876126     HCab    G    T        0      0        2 
  13   chr13_876126     HPrz    G    T        0      0        2 
  13   chr13_876126     ZBoe    G    T        0      0        2 
  13   chr13_876126     ZGre    G    T        0      0        2 
  13   chr13_876126     ZHar    G    T        1      2        2 
  13   chr13_876126   Sample    G    T        0      0        2 
  13   chr13_879022     AAsi    T    C        0      0        2 
  13   chr13_879022     AKia    T    C        1      2        2 
  13   chr13_879022     AOna    T    C        0      0        2 
  13   chr13_879022     ASom    T    C        0      0        2 
  13   chr13_879022     HCab    T    C        0      0        2 
  13   chr13_879022     HPrz    T    C        0      0        2 
  13   chr13_879022     ZBoe    T    C        0      0        2 
  13   chr13_879022     ZGre    T    C        0      0        2 
  13   chr13_879022     ZHar    T    C        0      0        2 
  13   chr13_879022   Sample    T    C        0      0        2 
  13   chr13_879459     AAsi    A    G        0      0        2 
  13   chr13_879459     AKia    A    G        0      0        2 
  13   chr13_879459     AOna    A    G        0      0        2 
  13   chr13_879459     ASom    A    G        0      0        2 
  13   chr13_879459     HCab    A    G        1      2        2 
  13   chr13_879459     HPrz    A    G        1      2        2 
  13   chr13_879459     ZBoe    A    G        0      0        2 
  13   chr13_879459     ZGre    A    G        0      0        2 
  13   chr13_879459     ZHar    A    G        0      0        2 
  13   chr13_879459   Sample    A    G        0      0        2 
  13   chr13_881476     AAsi    C    G        0      0        2 
  13   chr13_881476     AKia    C    G        0      0        2 
  13   chr13_881476     AOna    C    G        0      0        2 
  13   chr13_881476     ASom    C    G        0      0        2 
  13   chr13_881476     HCab    C    G        0      0        2 
  13   chr13_881476     HPrz    C    G        0      0        2 
  13   chr13_881476     ZBoe    C    G        0      0        2 
  13   chr13_881476     ZGre    C    G        1      2        2 
  13   chr13_881476     ZHar    C    G        0      0        2 
  13   chr13_881476   Sample    C    G        0      0        2 
  13   chr13_892595     AAsi    T    C        0      0        2 
  13   chr13_892595     AKia    T    C        0      0        2 
  13   chr13_892595     AOna    T    C        0      0        2 
  13   chr13_892595     ASom    T    C        0      0        2 
  13   chr13_892595     HCab    T    C        0      0        2 
  13   chr13_892595     HPrz    T    C        0      0        2 
  13   chr13_892595     ZBoe    T    C      0.5      1        2 
  13   chr13_892595     ZGre    T    C        0      0        2 
  13   chr13_892595     ZHar    T    C        0      0        2 
  13   chr13_892595   Sample    T    C        0      0        2 
  13   chr13_893089     AAsi    T    C        0      0        2 
  13   chr13_893089     AKia    T    C        0      0        2 
  13   chr13_893089     AOna    T    C        1      2        2 
  13   chr13_893089     ASom    T    C        0      0        2 
  13   chr13_893089     HCab    T    C        0      0        2 
  13   chr13_893089     HPrz    T    C        0      0        2 
  13   chr13_893089     ZBoe    T    C        0      0        2 
  13   chr13_893089     ZGre    T    C        0      0        2 
  13   chr13_893089     ZHar    T    C        0      0        2 
  13   chr13_893089   Sample    T    C        0      0        2 
  13   chr13_896215     AAsi    A    G        0      0        2 
  13   chr13_896215     AKia    A    G      0.5      1        2 
  13   chr13_896215     AOna    A    G        0      0        2 
  13   chr13_896215     ASom    A    G        0      0        2 
  13   chr13_896215     HCab    A    G        0      0        2 
  13   chr13_896215     HPrz    A    G        0      0        2 
  13   chr13_896215     ZBoe    A    G        0      0        2 
  13   chr13_896215     ZGre    A    G        0      0        2 
  13   chr13_896215     ZHar    A    G        0      0        2 
  13   chr13_896215   Sample    A    G        0      0        2 
  13   chr13_899595     AAsi    C    T        0      0        2 
  13   chr13_899595     AKia    C    T        0      0        2 
  13   chr13_899595     AOna    C    T        0      0        2 
  13   chr13_899595     ASom    C    T        0      0        2 
  13   chr13_899595     HCab    C    T      0.5      1        2 
  13   chr13_899595     HPrz    C    T        0      0        2 
  13   chr13_899595     ZBoe    C    T        0      0        2 
  13   chr13_899595     ZGre    C    T        0      0        2 
  13   chr13_899595     ZHar    C    T        0      0        2 
  13   chr13_899595   Sample    C    T        0      0        2 
  13   chr13_899675     AAsi    A    G        0      0        2 
  13   chr13_899675     AKia    A    G        0      0        2 
  13   chr13_899675     AOna    A    G        0      0        2 
  13   chr13_899675     ASom    A    G        0      0        2 
  13   chr13_899675     HCab    A    G        0      0        2 
  13   chr13_899675     HPrz    A    G      0.5      1        2 
  13   chr13_899675     ZBoe    A    G        0      0        2 
  13   chr13_899675     ZGre    A    G        0      0        2 
  13   chr13_899675     ZHar    A    G        0      0        2 
  13   chr13_899675   Sample    A    G        0      0        2 
  13   chr13_899687     AAsi    A    G        0      0        2 
  13   chr13_899687     AKia    A    G        0      0        2 
  13   chr13_899687     AOna    A    G        0      0        2 
  13   chr13_899687     ASom    A    G        0      0        2 
  13   chr13_899687     HCab    A    G        0      0        2 
  13   chr13_899687     HPrz    A    G        0      0        2 
  13   chr13_899687     ZBoe    A    G        0      0        2 
  13   chr13_899687     ZGre    A    G      0.5      1        2 
  13   chr13_899687     ZHar    A    G        0      0        2 
  13   chr13_899687   Sample    A    G        0      0        2 
  13   chr13_900351     AAsi    G    A        0      0        2 
  13   chr13_900351     AKia    G    A        0      0        2 
  13   chr13_900351     AOna    G    A        0      0        2 
  13   chr13_900351     ASom    G    A        0      0        2 
  13   chr13_900351     HCab    G    A        1      2        2 
  13   chr13_900351     HPrz    G    A        1      2        2 
  13   chr13_900351     ZBoe    G    A        0      0        2 
  13   chr13_900351     ZGre    G    A        0      0        2 
  13   chr13_900351     ZHar    G    A        0      0        2 
  13   chr13_900351   Sample    G    A        0      0        2 
  13   chr13_901295     AAsi    G    T        0      0        2 
  13   chr13_901295     AKia    G    T        0      0        2 
  13   chr13_901295     AOna    G    T        0      0        2 
  13   chr13_901295     ASom    G    T        0      0        2 
  13   chr13_901295     HCab    G    T        1      2        2 
  13   chr13_901295     HPrz    G    T        1      2        2 
  13   chr13_901295     ZBoe    G    T        0      0        2 
  13   chr13_901295     ZGre    G    T        0      0        2 
  13   chr13_901295     ZHar    G    T        0      0        2 
  13   chr13_901295   Sample    G    T        0      0        2 
  13   chr13_902479     AAsi    T    C      0.5      1        2 
  13   chr13_902479     AKia    T    C        0      0        2 
  13   chr13_902479     AOna    T    C        0      0        2 
  13   chr13_902479     ASom    T    C        0      0        2 
  13   chr13_902479     HCab    T    C        0      0        2 
  13   chr13_902479     HPrz    T    C        0      0        2 
  13   chr13_902479     ZBoe    T    C        0      0        2 
  13   chr13_902479     ZGre    T    C        0      0        2 
  13   chr13_902479     ZHar    T    C        0      0        2 
  13   chr13_902479   Sample    T    C        1      2        2 
  13   chr13_904033     AAsi    T    C        0      0        2 
  13   chr13_904033     AKia    T    C        0      0        2 
  13   chr13_904033     AOna    T    C        0      0        2 
  13   chr13_904033     ASom    T    C        0      0        2 
  13   chr13_904033     HCab    T    C      0.5      1        2 
  13   chr13_904033     HPrz    T    C        0      0        2 
  13   chr13_904033     ZBoe    T    C        0      0        2 
  13   chr13_904033     ZGre    T    C        0      0        2 
  13   chr13_904033     ZHar    T    C        0      0        2 
  13   chr13_904033   Sample    T    C        0      0        2 
  13   chr13_904884     AAsi    C    A        0      0        2 
  13   chr13_904884     AKia    C    A        0      0        2 
  13   chr13_904884     AOna    C    A        0      0        2 
  13   chr13_904884     ASom    C    A        0      0        2 
  13   chr13_904884     HCab    C    A        0      0        2 
  13   chr13_904884     HPrz    C    A        0      0        2 
  13   chr13_904884     ZBoe    C    A      0.5      1        2 
  13   chr13_904884     ZGre    C    A        0      0        2 
  13   chr13_904884     ZHar    C    A        0      0        2 
  13   chr13_904884   Sample    C    A        0      0        2 
  13   chr13_908001     AAsi    A    G        0      0        2 
  13   chr13_908001     AKia    A    G        0      0        2 
  13   chr13_908001     AOna    A    G        0      0        2 
  13   chr13_908001     ASom    A    G        0      0        2 
  13   chr13_908001     HCab    A    G      0.5      1        2 
  13   chr13_908001     HPrz    A    G      0.5      1        2 
  13   chr13_908001     ZBoe    A    G        0      0        2 
  13   chr13_908001     ZGre    A    G        0      0        2 
  13   chr13_908001     ZHar    A    G        0      0        2 
  13   chr13_908001   Sample    A    G        0      0        2 
  13   chr13_909187     AAsi    A    T        0      0        2 
  13   chr13_909187     AKia    A    T        0      0        2 
  13   chr13_909187     AOna    A    T        0      0        2 
  13   chr13_909187     ASom    A    T        0      0        2 
  13   chr13_909187     HCab    A    T      0.5      1        2 
  13   chr13_909187     HPrz    A    T        0      0        2 
  13   chr13_909187     ZBoe    A    T        0      0        2 
  13   chr13_909187     ZGre    A    T        0      0        2 
  13   chr13_909187     ZHar    A    T        0      0        2 
  13   chr13_909187   Sample    A    T        0      0        2 
  13   chr13_910962     AAsi    A    G        0      0        2 
  13   chr13_910962     AKia    A    G        0      0        2 
  13   chr13_910962     AOna    A    G        0      0        2 
  13   chr13_910962     ASom    A    G        0      0        2 
  13   chr13_910962     HCab    A    G      0.5      1        2 
  13   chr13_910962     HPrz    A    G        1      2        2 
  13   chr13_910962     ZBoe    A    G        0      0        2 
  13   chr13_910962     ZGre    A    G        0      0        2 
  13   chr13_910962     ZHar    A    G        0      0        2 
  13   chr13_910962   Sample    A    G        0      0        2 
  13   chr13_915289     AAsi    T    C        0      0        2 
  13   chr13_915289     AKia    T    C        0      0        2 
  13   chr13_915289     AOna    T    C        0      0        2 
  13   chr13_915289     ASom    T    C        0      0        2 
  13   chr13_915289     HCab    T    C      0.5      1        2 
  13   chr13_915289     HPrz    T    C        1      2        2 
  13   chr13_915289     ZBoe    T    C        0      0        2 
  13   chr13_915289     ZGre    T    C        0      0        2 
  13   chr13_915289     ZHar    T    C        0      0        2 
  13   chr13_915289   Sample    T    C        0      0        2 
  13   chr13_916409     AAsi    G    A        0      0        2 
  13   chr13_916409     AKia    G    A        0      0        2 
  13   chr13_916409     AOna    G    A        0      0        2 
  13   chr13_916409     ASom    G    A        0      0        2 
  13   chr13_916409     HCab    G    A      0.5      1        2 
  13   chr13_916409     HPrz    G    A        1      2        2 
  13   chr13_916409     ZBoe    G    A        0      0        2 
  13   chr13_916409     ZGre    G    A        0      0        2 
  13   chr13_916409     ZHar    G    A        0      0        2 
  13   chr13_916409   Sample    G    A        0      0        2 
  13   chr13_918086     AAsi    A    C        0      0        2 
  13   chr13_918086     AKia    A    C        0      0        2 
  13   chr13_918086     AOna    A    C      0.5      1        2 
  13   chr13_918086     ASom    A    C        0      0        2 
  13   chr13_918086     HCab    A    C        0      0        2 
  13   chr13_918086     HPrz    A    C        0      0        2 
  13   chr13_918086     ZBoe    A    C        0      0        2 
  13   chr13_918086     ZGre    A    C        0      0        2 
  13   chr13_918086     ZHar    A    C        0      0        2 
  13   chr13_918086   Sample    A    C        0      0        2 
  13   chr13_919293     AAsi    C    G        0      0        2 
  13   chr13_919293     AKia    C    G        0      0        2 
  13   chr13_919293     AOna    C    G        0      0        2 
  13   chr13_919293     ASom    C    G        0      0        2 
  13   chr13_919293     HCab    C    G      0.5      1        2 
  13   chr13_919293     HPrz    C    G        0      0        2 
  13   chr13_919293     ZBoe    C    G        0      0        2 
  13   chr13_919293     ZGre    C    G        0      0        2 
  13   chr13_919293     ZHar    C    G        0      0        2 
  13   chr13_919293   Sample    C    G        0      0        2 
  13   chr13_925506     AAsi    C    T        0      0        2 
  13   chr13_925506     AKia    C    T        0      0        2 
  13   chr13_925506     AOna    C    T        0      0        2 
  13   chr13_925506     ASom    C    T        0      0        2 
  13   chr13_925506     HCab    C    T        0      0        2 
  13   chr13_925506     HPrz    C    T        0      0        2 
  13   chr13_925506     ZBoe    C    T        0      0        2 
  13   chr13_925506     ZGre    C    T        0      0        2 
  13   chr13_925506     ZHar    C    T        1      2        2 
  13   chr13_925506   Sample    C    T        0      0        2 
  13   chr13_936417     AAsi    T    C        0      0        2 
  13   chr13_936417     AKia    T    C        0      0        2 
  13   chr13_936417     AOna    T    C        0      0        2 
  13   chr13_936417     ASom    T    C        0      0        2 
  13   chr13_936417     HCab    T    C        0      0        2 
  13   chr13_936417     HPrz    T    C        0      0        2 
  13   chr13_936417     ZBoe    T    C        1      2        2 
  13   chr13_936417     ZGre    T    C        0      0        2 
  13   chr13_936417     ZHar    T    C        0      0        2 
  13   chr13_936417   Sample    T    C        0      0        2 
  13   chr13_939807     AAsi    T    C        0      0        2 
  13   chr13_939807     AKia    T    C        0      0        2 
  13   chr13_939807     AOna    T    C        0      0        2 
  13   chr13_939807     ASom    T    C        0      0        2 
  13   chr13_939807     HCab    T    C        0      0        2 
  13   chr13_939807     HPrz    T    C        0      0        2 
  13   chr13_939807     ZBoe    T    C        0      0        2 
  13   chr13_939807     ZGre    T    C        0      0        2 
  13   chr13_939807     ZHar    T    C        1      2        2 
  13   chr13_939807   Sample    T    C        0      0        2 
  13   chr13_940385     AAsi    A    G      0.5      1        2 
  13   chr13_940385     AKia    A    G        0      0        2 
  13   chr13_940385     AOna    A    G        0      0        2 
  13   chr13_940385     ASom    A    G        0      0        2 
  13   chr13_940385     HCab    A    G        0      0        2 
  13   chr13_940385     HPrz    A    G        0      0        2 
  13   chr13_940385     ZBoe    A    G        0      0        2 
  13   chr13_940385     ZGre    A    G        0      0        2 
  13   chr13_940385     ZHar    A    G        0      0        2 
  13   chr13_940385   Sample    A    G        0      0        2 
  13   chr13_940530     AAsi    T    C        0      0        2 
  13   chr13_940530     AKia    T    C        1      2        2 
  13   chr13_940530     AOna    T    C        0      0        2 
  13   chr13_940530     ASom    T    C        0      0        2 
  13   chr13_940530     HCab    T    C        0      0        2 
  13   chr13_940530     HPrz    T    C        0      0        2 
  13   chr13_940530     ZBoe    T    C        0      0        2 
  13   chr13_940530     ZGre    T    C        0      0        2 
  13   chr13_940530     ZHar    T    C        0      0        2 
  13   chr13_940530   Sample    T    C        0      0        2 
  13   chr13_942040     AAsi    G    A        0      0        2 
  13   chr13_942040     AKia    G    A        0      0        2 
  13   chr13_942040     AOna    G    A        0      0        2 
  13   chr13_942040     ASom    G    A        0      0        2 
  13   chr13_942040     HCab    G    A        0      0        2 
  13   chr13_942040     HPrz    G    A        0      0        2 
  13   chr13_942040     ZBoe    G    A        0      0        2 
  13   chr13_942040     ZGre    G    A      0.5      1        2 
  13   chr13_942040     ZHar    G    A        0      0        2 
  13   chr13_942040   Sample    G    A        0      0        2 
  13   chr13_944509     AAsi    A    G        0      0        2 
  13   chr13_944509     AKia    A    G        1      2        2 
  13   chr13_944509     AOna    A    G      0.5      1        2 
  13   chr13_944509     ASom    A    G        0      0        2 
  13   chr13_944509     HCab    A    G        0      0        2 
  13   chr13_944509     HPrz    A    G        0      0        2 
  13   chr13_944509     ZBoe    A    G        0      0        2 
  13   chr13_944509     ZGre    A    G      0.5      1        2 
  13   chr13_944509     ZHar    A    G        0      0        2 
  13   chr13_944509   Sample    A    G        0      0        2 
  13   chr13_945874     AAsi    T    C        0      0        2 
  13   chr13_945874     AKia    T    C        0      0        2 
  13   chr13_945874     AOna    T    C        0      0        2 
  13   chr13_945874     ASom    T    C        0      0        2 
  13   chr13_945874     HCab    T    C        1      2        2 
  13   chr13_945874     HPrz    T    C        1      2        2 
  13   chr13_945874     ZBoe    T    C        0      0        2 
  13   chr13_945874     ZGre    T    C        0      0        2 
  13   chr13_945874     ZHar    T    C        0      0        2 
  13   chr13_945874   Sample    T    C        0      0        2 
  13   chr13_945962     AAsi    A    G        0      0        2 
  13   chr13_945962     AKia    A    G        0      0        2 
  13   chr13_945962     AOna    A    G        0      0        2 
  13   chr13_945962     ASom    A    G        0      0        2 
  13   chr13_945962     HCab    A    G        1      2        2 
  13   chr13_945962     HPrz    A    G        1      2        2 
  13   chr13_945962     ZBoe    A    G        0      0        2 
  13   chr13_945962     ZGre    A    G        0      0        2 
  13   chr13_945962     ZHar    A    G        0      0        2 
  13   chr13_945962   Sample    A    G        0      0        2 
  13   chr13_949712     AAsi    T    C        0      0        2 
  13   chr13_949712     AKia    T    C        0      0        2 
  13   chr13_949712     AOna    T    C        0      0        2 
  13   chr13_949712     ASom    T    C        0      0        2 
  13   chr13_949712     HCab    T    C        0      0        2 
  13   chr13_949712     HPrz    T    C        0      0        2 
  13   chr13_949712     ZBoe    T    C        0      0        2 
  13   chr13_949712     ZGre    T    C        1      2        2 
  13   chr13_949712     ZHar    T    C        0      0        2 
  13   chr13_949712   Sample    T    C        0      0        2 
  13   chr13_955767     AAsi    G    T        0      0        2 
  13   chr13_955767     AKia    G    T        0      0        2 
  13   chr13_955767     AOna    G    T      0.5      1        2 
  13   chr13_955767     ASom    G    T        0      0        2 
  13   chr13_955767     HCab    G    T        0      0        2 
  13   chr13_955767     HPrz    G    T        0      0        2 
  13   chr13_955767     ZBoe    G    T        0      0        2 
  13   chr13_955767     ZGre    G    T        0      0        2 
  13   chr13_955767     ZHar    G    T        0      0        2 
  13   chr13_955767   Sample    G    T        0      0        2 
  13   chr13_958633     AAsi    A    G        0      0        2 
  13   chr13_958633     AKia    A    G        0      0        2 
  13   chr13_958633     AOna    A    G        0      0        2 
  13   chr13_958633     ASom    A    G        0      0        2 
  13   chr13_958633     HCab    A    G      0.5      1        2 
  13   chr13_958633     HPrz    A    G        0      0        2 
  13   chr13_958633     ZBoe    A    G        0      0        2 
  13   chr13_958633     ZGre    A    G        0      0        2 
  13   chr13_958633     ZHar    A    G        0      0        2 
  13   chr13_958633   Sample    A    G        0      0        2 
  13   chr13_960473     AAsi    A    G        0      0        2 
  13   chr13_960473     AKia    A    G        0      0        2 
  13   chr13_960473     AOna    A    G        0      0        2 
  13   chr13_960473     ASom    A    G        0      0        2 
  13   chr13_960473     HCab    A    G        0      0        2 
  13   chr13_960473     HPrz    A    G        0      0        2 
  13   chr13_960473     ZBoe    A    G        1      2        2 
  13   chr13_960473     ZGre    A    G        0      0        2 
  13   chr13_960473     ZHar    A    G        0      0        2 
  13   chr13_960473   Sample    A    G        0      0        2 
  13   chr13_964986     AAsi    T    C        0      0        2 
  13   chr13_964986     AKia    T    C        0      0        2 
  13   chr13_964986     AOna    T    C        0      0        2 
  13   chr13_964986     ASom    T    C      0.5      1        2 
  13   chr13_964986     HCab    T    C        0      0        2 
  13   chr13_964986     HPrz    T    C        0      0        2 
  13   chr13_964986     ZBoe    T    C        0      0        2 
  13   chr13_964986     ZGre    T    C        0      0        2 
  13   chr13_964986     ZHar    T    C        0      0        2 
  13   chr13_964986   Sample    T    C        0      0        2 
  13   chr13_966717     AAsi    A    G        0      0        2 
  13   chr13_966717     AKia    A    G        0      0        2 
  13   chr13_966717     AOna    A    G        0      0        2 
  13   chr13_966717     ASom    A    G        0      0        2 
  13   chr13_966717     HCab    A    G        0      0        2 
  13   chr13_966717     HPrz    A    G        0      0        2 
  13   chr13_966717     ZBoe    A    G        0      0        2 
  13   chr13_966717     ZGre    A    G        0      0        2 
  13   chr13_966717     ZHar    A    G        1      2        2 
  13   chr13_966717   Sample    A    G        0      0        2 
  13   chr13_968472     AAsi    A    G        0      0        2 
  13   chr13_968472     AKia    A    G        0      0        2 
  13   chr13_968472     AOna    A    G        0      0        2 
  13   chr13_968472     ASom    A    G      0.5      1        2 
  13   chr13_968472     HCab    A    G        0      0        2 
  13   chr13_968472     HPrz    A    G        0      0        2 
  13   chr13_968472     ZBoe    A    G        0      0        2 
  13   chr13_968472     ZGre    A    G        0      0        2 
  13   chr13_968472     ZHar    A    G        0      0        2 
  13   chr13_968472   Sample    A    G        0      0        2 
  13   chr13_969360     AAsi    A    G        0      0        2 
  13   chr13_969360     AKia    A    G        0      0        2 
  13   chr13_969360     AOna    A    G        0      0        2 
  13   chr13_969360     ASom    A    G      0.5      1        2 
  13   chr13_969360     HCab    A    G        0      0        2 
  13   chr13_969360     HPrz    A    G        0      0        2 
  13   chr13_969360     ZBoe    A    G        0      0        2 
  13   chr13_969360     ZGre    A    G        0      0        2 
  13   chr13_969360     ZHar    A    G        0      0        2 
  13   chr13_969360   Sample    A    G        0      0        2 
  13   chr13_969991     AAsi    A    G        0      0        2 
  13   chr13_969991     AKia    A    G        0      0        2 
  13   chr13_969991     AOna    A    G        0      0        2 
  13   chr13_969991     ASom    A    G        0      0        2 
  13   chr13_969991     HCab    A    G        0      0        2 
  13   chr13_969991     HPrz    A    G        0      0        2 
  13   chr13_969991     ZBoe    A    G        0      0        2 
  13   chr13_969991     ZGre    A    G      0.5      1        2 
  13   chr13_969991     ZHar    A    G        0      0        2 
  13   chr13_969991   Sample    A    G        0      0        2 
  13   chr13_974674     AAsi    C    T        0      0        2 
  13   chr13_974674     AKia    C    T        0      0        2 
  13   chr13_974674     AOna    C    T        0      0        2 
  13   chr13_974674     ASom    C    T        0      0        2 
  13   chr13_974674     HCab    C    T        1      2        2 
  13   chr13_974674     HPrz    C    T        1      2        2 
  13   chr13_974674     ZBoe    C    T        0      0        2 
  13   chr13_974674     ZGre    C    T        0      0        2 
  13   chr13_974674     ZHar    C    T        0      0        2 
  13   chr13_974674   Sample    C    T        0      0        2 
  13   chr13_974887     AAsi    A    G        0      0        2 
  13   chr13_974887     AKia    A    G        0      0        2 
  13   chr13_974887     AOna    A    G        0      0        2 
  13   chr13_974887     ASom    A    G        1      2        2 
  13   chr13_974887     HCab    A    G        0      0        2 
  13   chr13_974887     HPrz    A    G        0      0        2 
  13   chr13_974887     ZBoe    A    G        0      0        2 
  13   chr13_974887     ZGre    A    G        0      0        2 
  13   chr13_974887     ZHar    A    G        0      0        2 
  13   chr13_974887   Sample    A    G        0      0        2 
  13   chr13_988205     AAsi    A    C        0      0        2 
  13   chr13_988205     AKia    A    C        1      2        2 
  13   chr13_988205     AOna    A    C      0.5      1        2 
  13   chr13_988205     ASom    A    C        0      0        2 
  13   chr13_988205     HCab    A    C        0      0        2 
  13   chr13_988205     HPrz    A    C        0      0        2 
  13   chr13_988205     ZBoe    A    C        0      0        2 
  13   chr13_988205     ZGre    A    C        0      0        2 
  13   chr13_988205     ZHar    A    C        0      0        2 
  13   chr13_988205   Sample    A    C        0      0        2 
  13   chr13_992209     AAsi    G    C        0      0        2 
  13   chr13_992209     AKia    G    C        0      0        2 
  13   chr13_992209     AOna    G    C        0      0        2 
  13   chr13_992209     ASom    G    C        0      0        2 
  13   chr13_992209     HCab    G    C        1      2        2 
  13   chr13_992209     HPrz    G    C        1      2        2 
  13   chr13_992209     ZBoe    G    C        0      0        2 
  13   chr13_992209     ZGre    G    C        0      0        2 
  13   chr13_992209     ZHar    G    C        0      0        2 
  13   chr13_992209   Sample    G    C        0      0        2 
  13   chr13_993312     AAsi    G    A        0      0        2 
  13   chr13_993312     AKia    G    A        0      0        2 
  13   chr13_993312     AOna    G    A        0      0        2 
  13   chr13_993312     ASom    G    A        0      0        2 
  13   chr13_993312     HCab    G    A        0      0        2 
  13   chr13_993312     HPrz    G    A        1      2        2 
  13   chr13_993312     ZBoe    G    A        0      0        2 
  13   chr13_993312     ZGre    G    A        0      0        2 
  13   chr13_993312     ZHar    G    A        0      0        2 
  13   chr13_993312   Sample    G    A        0      0        2 
  13   chr13_993333     AAsi    T    C        0      0        2 
  13   chr13_993333     AKia    T    C        0      0        2 
  13   chr13_993333     AOna    T    C        0      0        2 
  13   chr13_993333     ASom    T    C        0      0        2 
  13   chr13_993333     HCab    T    C        0      0        2 
  13   chr13_993333     HPrz    T    C        0      0        2 
  13   chr13_993333     ZBoe    T    C        0      0        2 
  13   chr13_993333     ZGre    T    C        1      2        2 
  13   chr13_993333     ZHar    T    C        0      0        2 
  13   chr13_993333   Sample    T    C        0      0        2 
  13   chr13_998138     AAsi    A    C        0      0        2 
  13   chr13_998138     AKia    A    C        0      0        2 
  13   chr13_998138     AOna    A    C        0      0        2 
  13   chr13_998138     ASom    A    C        0      0        2 
  13   chr13_998138     HCab    A    C        1      2        2 
  13   chr13_998138     HPrz    A    C        0      0        2 
  13   chr13_998138     ZBoe    A    C        0      0        2 
  13   chr13_998138     ZGre    A    C        0      0        2 
  13   chr13_998138     ZHar    A    C        0      0        2 
  13   chr13_998138   Sample    A    C        0      0        2 
  13  chr13_1000544     AAsi    A    G      0.5      1        2 
  13  chr13_1000544     AKia    A    G        0      0        2 
  13  chr13_1000544     AOna    A    G        0      0        2 
  13  chr13_1000544     ASom    A    G        0      0        2 
  13  chr13_1000544     HCab    A    G        0      0        2 
  13  chr13_1000544     HPrz    A    G        0      0        2 
  13  chr13_1000544     ZBoe    A    G        0      0        2 
  13  chr13_1000544     ZGre    A    G        0      0        2 
  13  chr13_1000544     ZHar    A    G        0      0        2 
  13  chr13_1000544   Sample    A    G        0      0        2 
  13  chr13_1003300     AAsi    A    G        0      0        2 
  13  chr13_1003300     AKia    A    G        1      2        2 
  13  chr13_1003300     AOna    A    G      0.5      1        2 
  13  chr13_1003300     ASom    A    G        0      0        2 
  13  chr13_1003300     HCab    A    G        0      0        2 
  13  chr13_1003300     HPrz    A    G        0      0        2 
  13  chr13_1003300     ZBoe    A    G        0      0        2 
  13  chr13_1003300     ZGre    A    G        0      0        2 
  13  chr13_1003300     ZHar    A    G        0      0        2 
  13  chr13_1003300   Sample    A    G        0      0        2 
  13  chr13_1004482     AAsi    G    A        0      0        2 
  13  chr13_1004482     AKia    G    A        0      0        2 
  13  chr13_1004482     AOna    G    A        0      0        2 
  13  chr13_1004482     ASom    G    A        0      0        2 
  13  chr13_1004482     HCab    G    A        1      2        2 
  13  chr13_1004482     HPrz    G    A        1      2        2 
  13  chr13_1004482     ZBoe    G    A        0      0        2 
  13  chr13_1004482     ZGre    G    A        0      0        2 
  13  chr13_1004482     ZHar    G    A        0      0        2 
  13  chr13_1004482   Sample    G    A        0      0        2 
  13  chr13_1006167     AAsi    A    G        0      0        2 
  13  chr13_1006167     AKia    A    G        0      0        2 
  13  chr13_1006167     AOna    A    G      0.5      1        2 
  13  chr13_1006167     ASom    A    G        0      0        2 
  13  chr13_1006167     HCab    A    G        0      0        2 
  13  chr13_1006167     HPrz    A    G        0      0        2 
  13  chr13_1006167     ZBoe    A    G        0      0        2 
  13  chr13_1006167     ZGre    A    G        0      0        2 
  13  chr13_1006167     ZHar    A    G        0      0        2 
  13  chr13_1006167   Sample    A    G        0      0        2 
  13  chr13_1011919     AAsi    A    G        0      0        2 
  13  chr13_1011919     AKia    A    G        0      0        2 
  13  chr13_1011919     AOna    A    G        0      0        2 
  13  chr13_1011919     ASom    A    G        0      0        2 
  13  chr13_1011919     HCab    A    G        0      0        2 
  13  chr13_1011919     HPrz    A    G        0      0        2 
  13  chr13_1011919     ZBoe    A    G        0      0        2 
  13  chr13_1011919     ZGre    A    G        1      2        2 
  13  chr13_1011919     ZHar    A    G        0      0        2 
  13  chr13_1011919   Sample    A    G        0      0        2 
  13  chr13_1017612     AAsi    C    T        0      0        2 
  13  chr13_1017612     AKia    C    T        1      2        2 
  13  chr13_1017612     AOna    C    T        1      2        2 
  13  chr13_1017612     ASom    C    T        0      0        2 
  13  chr13_1017612     HCab    C    T        0      0        2 
  13  chr13_1017612     HPrz    C    T        0      0        2 
  13  chr13_1017612     ZBoe    C    T        0      0        2 
  13  chr13_1017612     ZGre    C    T        0      0        2 
  13  chr13_1017612     ZHar    C    T        0      0        2 
  13  chr13_1017612   Sample    C    T        0      0        2 
  13  chr13_1017723     AAsi    G    T        0      0        2 
  13  chr13_1017723     AKia    G    T        0      0        2 
  13  chr13_1017723     AOna    G    T        0      0        2 
  13  chr13_1017723     ASom    G    T        0      0        2 
  13  chr13_1017723     HCab    G    T        0      0        2 
  13  chr13_1017723     HPrz    G    T        0      0        2 
  13  chr13_1017723     ZBoe    G    T        0      0        2 
  13  chr13_1017723     ZGre    G    T      0.5      1        2 
  13  chr13_1017723     ZHar    G    T        0      0        2 
  13  chr13_1017723   Sample    G    T        0      0        2 
  13  chr13_1037870     AAsi    C    T        0      0        2 
  13  chr13_1037870     AKia    C    T        0      0        2 
  13  chr13_1037870     AOna    C    T        1      2        2 
  13  chr13_1037870     ASom    C    T        0      0        2 
  13  chr13_1037870     HCab    C    T        0      0        2 
  13  chr13_1037870     HPrz    C    T        0      0        2 
  13  chr13_1037870     ZBoe    C    T        0      0        2 
  13  chr13_1037870     ZGre    C    T        0      0        2 
  13  chr13_1037870     ZHar    C    T        0      0        2 
  13  chr13_1037870   Sample    C    T        0      0        2 
  13  chr13_1041366     AAsi    G    A        0      0        2 
  13  chr13_1041366     AKia    G    A        0      0        2 
  13  chr13_1041366     AOna    G    A        0      0        2 
  13  chr13_1041366     ASom    G    A        0      0        2 
  13  chr13_1041366     HCab    G    A        1      2        2 
  13  chr13_1041366     HPrz    G    A        1      2        2 
  13  chr13_1041366     ZBoe    G    A        0      0        2 
  13  chr13_1041366     ZGre    G    A        0      0        2 
  13  chr13_1041366     ZHar    G    A        0      0        2 
  13  chr13_1041366   Sample    G    A        0      0        2 
  13  chr13_1046669     AAsi    C    T        0      0        2 
  13  chr13_1046669     AKia    C    T        0      0        2 
  13  chr13_1046669     AOna    C    T        0      0        2 
  13  chr13_1046669     ASom    C    T      0.5      1        2 
  13  chr13_1046669     HCab    C    T        0      0        2 
  13  chr13_1046669     HPrz    C    T        0      0        2 
  13  chr13_1046669     ZBoe    C    T        0      0        2 
  13  chr13_1046669     ZGre    C    T        0      0        2 
  13  chr13_1046669     ZHar    C    T        0      0        2 
  13  chr13_1046669   Sample    C    T        0      0        2 
  13  chr13_1049864     AAsi    C    A        0      0        2 
  13  chr13_1049864     AKia    C    A        0      0        2 
  13  chr13_1049864     AOna    C    A        0      0        2 
  13  chr13_1049864     ASom    C    A        0      0        2 
  13  chr13_1049864     HCab    C    A        1      2        2 
  13  chr13_1049864     HPrz    C    A        1      2        2 
  13  chr13_1049864     ZBoe    C    A        0      0        2 
  13  chr13_1049864     ZGre    C    A        0      0        2 
  13  chr13_1049864     ZHar    C    A        0      0        2 
  13  chr13_1049864   Sample    C    A        0      0        2 
  13  chr13_1056448     AAsi    C    A        0      0        2 
  13  chr13_1056448     AKia    C    A        0      0        2 
  13  chr13_1056448     AOna    C    A        0      0        2 
  13  chr13_1056448     ASom    C    A        0      0        2 
  13  chr13_1056448     HCab    C    A        1      2        2 
  13  chr13_1056448     HPrz    C    A        1      2        2 
  13  chr13_1056448     ZBoe    C    A        0      0        2 
  13  chr13_1056448     ZGre    C    A        0      0        2 
  13  chr13_1056448     ZHar    C    A        0      0        2 
  13  chr13_1056448   Sample    C    A        0      0        2 
  13  chr13_1057534     AAsi    T    C        0      0        2 
  13  chr13_1057534     AKia    T    C        0      0        2 
  13  chr13_1057534     AOna    T    C        0      0        2 
  13  chr13_1057534     ASom    T    C        0      0        2 
  13  chr13_1057534     HCab    T    C        0      0        2 
  13  chr13_1057534     HPrz    T    C        0      0        2 
  13  chr13_1057534     ZBoe    T    C      0.5      1        2 
  13  chr13_1057534     ZGre    T    C        0      0        2 
  13  chr13_1057534     ZHar    T    C        0      0        2 
  13  chr13_1057534   Sample    T    C        0      0        2 
  13  chr13_1057844     AAsi    A    G        0      0        2 
  13  chr13_1057844     AKia    A    G        0      0        2 
  13  chr13_1057844     AOna    A    G        0      0        2 
  13  chr13_1057844     ASom    A    G        0      0        2 
  13  chr13_1057844     HCab    A    G      0.5      1        2 
  13  chr13_1057844     HPrz    A    G        0      0        2 
  13  chr13_1057844     ZBoe    A    G        0      0        2 
  13  chr13_1057844     ZGre    A    G        0      0        2 
  13  chr13_1057844     ZHar    A    G        0      0        2 
  13  chr13_1057844   Sample    A    G        0      0        2 
  13  chr13_1066758     AAsi    C    T        0      0        2 
  13  chr13_1066758     AKia    C    T        0      0        2 
  13  chr13_1066758     AOna    C    T        0      0        2 
  13  chr13_1066758     ASom    C    T        0      0        2 
  13  chr13_1066758     HCab    C    T        0      0        2 
  13  chr13_1066758     HPrz    C    T        0      0        2 
  13  chr13_1066758     ZBoe    C    T        0      0        2 
  13  chr13_1066758     ZGre    C    T        1      2        2 
  13  chr13_1066758     ZHar    C    T        0      0        2 
  13  chr13_1066758   Sample    C    T        0      0        2 
  13  chr13_1066782     AAsi    T    C        0      0        2 
  13  chr13_1066782     AKia    T    C        0      0        2 
  13  chr13_1066782     AOna    T    C        0      0        2 
  13  chr13_1066782     ASom    T    C        0      0        2 
  13  chr13_1066782     HCab    T    C        0      0        2 
  13  chr13_1066782     HPrz    T    C        0      0        2 
  13  chr13_1066782     ZBoe    T    C        0      0        2 
  13  chr13_1066782     ZGre    T    C        0      0        2 
  13  chr13_1066782     ZHar    T    C        1      2        2 
  13  chr13_1066782   Sample    T    C        0      0        2 
  13  chr13_1067988     AAsi    C    T        0      0        2 
  13  chr13_1067988     AKia    C    T        0      0        2 
  13  chr13_1067988     AOna    C    T        0      0        2 
  13  chr13_1067988     ASom    C    T        0      0        2 
  13  chr13_1067988     HCab    C    T        0      0        2 
  13  chr13_1067988     HPrz    C    T        0      0        2 
  13  chr13_1067988     ZBoe    C    T      0.5      1        2 
  13  chr13_1067988     ZGre    C    T        0      0        2 
  13  chr13_1067988     ZHar    C    T        0      0        2 
  13  chr13_1067988   Sample    C    T        0      0        2 
  13  chr13_1078486     AAsi    G    A        0      0        2 
  13  chr13_1078486     AKia    G    A        0      0        2 
  13  chr13_1078486     AOna    G    A        0      0        2 
  13  chr13_1078486     ASom    G    A        0      0        2 
  13  chr13_1078486     HCab    G    A        1      2        2 
  13  chr13_1078486     HPrz    G    A        1      2        2 
  13  chr13_1078486     ZBoe    G    A        0      0        2 
  13  chr13_1078486     ZGre    G    A        0      0        2 
  13  chr13_1078486     ZHar    G    A        0      0        2 
  13  chr13_1078486   Sample    G    A        0      0        2 
  13  chr13_1086223     AAsi    T    C        0      0        2 
  13  chr13_1086223     AKia    T    C        0      0        2 
  13  chr13_1086223     AOna    T    C        0      0        2 
  13  chr13_1086223     ASom    T    C        1      2        2 
  13  chr13_1086223     HCab    T    C        0      0        2 
  13  chr13_1086223     HPrz    T    C        0      0        2 
  13  chr13_1086223     ZBoe    T    C        0      0        2 
  13  chr13_1086223     ZGre    T    C        0      0        2 
  13  chr13_1086223     ZHar    T    C        0      0        2 
  13  chr13_1086223   Sample    T    C        1      2        2 
  13  chr13_1086653     AAsi    G    A        1      2        2 
  13  chr13_1086653     AKia    G    A        1      2        2 
  13  chr13_1086653     AOna    G    A        1      2        2 
  13  chr13_1086653     ASom    G    A        1      2        2 
  13  chr13_1086653     HCab    G    A        0      0        2 
  13  chr13_1086653     HPrz    G    A        0      0        2 
  13  chr13_1086653     ZBoe    G    A        0      0        2 
  13  chr13_1086653     ZGre    G    A        0      0        2 
  13  chr13_1086653     ZHar    G    A        0      0        2 
  13  chr13_1086653   Sample    G    A        1      2        2 
  13  chr13_1089449     AAsi    G    A        0      0        2 
  13  chr13_1089449     AKia    G    A        1      2        2 
  13  chr13_1089449     AOna    G    A        1      2        2 
  13  chr13_1089449     ASom    G    A        0      0        2 
  13  chr13_1089449     HCab    G    A        0      0        2 
  13  chr13_1089449     HPrz    G    A        0      0        2 
  13  chr13_1089449     ZBoe    G    A        0      0        2 
  13  chr13_1089449     ZGre    G    A        0      0        2 
  13  chr13_1089449     ZHar    G    A        0      0        2 
  13  chr13_1089449   Sample    G    A        0      0        2 
  13  chr13_1091168     AAsi    G    C        0      0        2 
  13  chr13_1091168     AKia    G    C        0      0        2 
  13  chr13_1091168     AOna    G    C        0      0        2 
  13  chr13_1091168     ASom    G    C        0      0        2 
  13  chr13_1091168     HCab    G    C        0      0        2 
  13  chr13_1091168     HPrz    G    C        0      0        2 
  13  chr13_1091168     ZBoe    G    C      0.5      1        2 
  13  chr13_1091168     ZGre    G    C        0      0        2 
  13  chr13_1091168     ZHar    G    C        0      0        2 
  13  chr13_1091168   Sample    G    C        0      0        2 
  13  chr13_1092063     AAsi    G    T        0      0        2 
  13  chr13_1092063     AKia    G    T        0      0        2 
  13  chr13_1092063     AOna    G    T        0      0        2 
  13  chr13_1092063     ASom    G    T        0      0        2 
  13  chr13_1092063     HCab    G    T        1      2        2 
  13  chr13_1092063     HPrz    G    T        1      2        2 
  13  chr13_1092063     ZBoe    G    T        0      0        2 
  13  chr13_1092063     ZGre    G    T        0      0        2 
  13  chr13_1092063     ZHar    G    T        0      0        2 
  13  chr13_1092063   Sample    G    T        0      0        2 
  13  chr13_1095670     AAsi    T    C        0      0        2 
  13  chr13_1095670     AKia    T    C        1      2        2 
  13  chr13_1095670     AOna    T    C        0      0        2 
  13  chr13_1095670     ASom    T    C        0      0        2 
  13  chr13_1095670     HCab    T    C        0      0        2 
  13  chr13_1095670     HPrz    T    C        0      0        2 
  13  chr13_1095670     ZBoe    T    C        0      0        2 
  13  chr13_1095670     ZGre    T    C        0      0        2 
  13  chr13_1095670     ZHar    T    C        0      0        2 
  13  chr13_1095670   Sample    T    C        0      0        2 
  13  chr13_1104216     AAsi    G    C        0      0        2 
  13  chr13_1104216     AKia    G    C        1      2        2 
  13  chr13_1104216     AOna    G    C        1      2        2 
  13  chr13_1104216     ASom    G    C        0      0        2 
  13  chr13_1104216     HCab    G    C        0      0        2 
  13  chr13_1104216     HPrz    G    C        0      0        2 
  13  chr13_1104216     ZBoe    G    C        0      0        2 
  13  chr13_1104216     ZGre    G    C        0      0        2 
  13  chr13_1104216     ZHar    G    C        0      0        2 
  13  chr13_1104216   Sample    G    C        0      0        2 
  13  chr13_1106627     AAsi    T    C        0      0        2 
  13  chr13_1106627     AKia    T    C        0      0        2 
  13  chr13_1106627     AOna    T    C        0      0        2 
  13  chr13_1106627     ASom    T    C        0      0        2 
  13  chr13_1106627     HCab    T    C        0      0        2 
  13  chr13_1106627     HPrz    T    C        0      0        2 
  13  chr13_1106627     ZBoe    T    C        0      0        2 
  13  chr13_1106627     ZGre    T    C        0      0        2 
  13  chr13_1106627     ZHar    T    C        1      2        2 
  13  chr13_1106627   Sample    T    C        0      0        2 
  13  chr13_1107407     AAsi    A    G        0      0        2 
  13  chr13_1107407     AKia    A    G        0      0        2 
  13  chr13_1107407     AOna    A    G        0      0        2 
  13  chr13_1107407     ASom    A    G        0      0        2 
  13  chr13_1107407     HCab    A    G        0      0        2 
  13  chr13_1107407     HPrz    A    G        0      0        2 
  13  chr13_1107407     ZBoe    A    G        1      2        2 
  13  chr13_1107407     ZGre    A    G        0      0        2 
  13  chr13_1107407     ZHar    A    G        0      0        2 
  13  chr13_1107407   Sample    A    G        0      0        2 
  13  chr13_1107999     AAsi    A    G        1      2        2 
  13  chr13_1107999     AKia    A    G        0      0        2 
  13  chr13_1107999     AOna    A    G        0      0        2 
  13  chr13_1107999     ASom    A    G        1      2        2 
  13  chr13_1107999     HCab    A    G        0      0        2 
  13  chr13_1107999     HPrz    A    G        0      0        2 
  13  chr13_1107999     ZBoe    A    G        0      0        2 
  13  chr13_1107999     ZGre    A    G        0      0        2 
  13  chr13_1107999     ZHar    A    G        0      0        2 
  13  chr13_1107999   Sample    A    G        1      2        2 
  13  chr13_1111294     AAsi    A    G        0      0        2 
  13  chr13_1111294     AKia    A    G        0      0        2 
  13  chr13_1111294     AOna    A    G        0      0        2 
  13  chr13_1111294     ASom    A    G        0      0        2 
  13  chr13_1111294     HCab    A    G        1      2        2 
  13  chr13_1111294     HPrz    A    G        1      2        2 
  13  chr13_1111294     ZBoe    A    G        0      0        2 
  13  chr13_1111294     ZGre    A    G        0      0        2 
  13  chr13_1111294     ZHar    A    G        0      0        2 
  13  chr13_1111294   Sample    A    G        0      0        2 
  13  chr13_1111338     AAsi    G    T        0      0        2 
  13  chr13_1111338     AKia    G    T        0      0        2 
  13  chr13_1111338     AOna    G    T        0      0        2 
  13  chr13_1111338     ASom    G    T        0      0        2 
  13  chr13_1111338     HCab    G    T        0      0        2 
  13  chr13_1111338     HPrz    G    T        0      0        2 
  13  chr13_1111338     ZBoe    G    T        0      0        2 
  13  chr13_1111338     ZGre    G    T        1      2        2 
  13  chr13_1111338     ZHar    G    T        0      0        2 
  13  chr13_1111338   Sample    G    T        0      0        2 
  13  chr13_1116159     AAsi    C    G        0      0        2 
  13  chr13_1116159     AKia    C    G        0      0        2 
  13  chr13_1116159     AOna    C    G      0.5      1        2 
  13  chr13_1116159     ASom    C    G        0      0        2 
  13  chr13_1116159     HCab    C    G        0      0        2 
  13  chr13_1116159     HPrz    C    G        0      0        2 
  13  chr13_1116159     ZBoe    C    G        0      0        2 
  13  chr13_1116159     ZGre    C    G        0      0        2 
  13  chr13_1116159     ZHar    C    G        0      0        2 
  13  chr13_1116159   Sample    C    G        0      0        2 
  13  chr13_1118066     AAsi    T    C        1      2        2 
  13  chr13_1118066     AKia    T    C        0      0        2 
  13  chr13_1118066     AOna    T    C        0      0        2 
  13  chr13_1118066     ASom    T    C        1      2        2 
  13  chr13_1118066     HCab    T    C        0      0        2 
  13  chr13_1118066     HPrz    T    C        0      0        2 
  13  chr13_1118066     ZBoe    T    C        0      0        2 
  13  chr13_1118066     ZGre    T    C        0      0        2 
  13  chr13_1118066     ZHar    T    C        0      0        2 
  13  chr13_1118066   Sample    T    C        1      2        2 
  13  chr13_1118883     AAsi    A    G        0      0        2 
  13  chr13_1118883     AKia    A    G        0      0        2 
  13  chr13_1118883     AOna    A    G        0      0        2 
  13  chr13_1118883     ASom    A    G        0      0        2 
  13  chr13_1118883     HCab    A    G        0      0        2 
  13  chr13_1118883     HPrz    A    G        0      0        2 
  13  chr13_1118883     ZBoe    A    G        0      0        2 
  13  chr13_1118883     ZGre    A    G        1      2        2 
  13  chr13_1118883     ZHar    A    G        0      0        2 
  13  chr13_1118883   Sample    A    G        0      0        2 
  13  chr13_1128021     AAsi    T    C        0      0        2 
  13  chr13_1128021     AKia    T    C        0      0        2 
  13  chr13_1128021     AOna    T    C        0      0        2 
  13  chr13_1128021     ASom    T    C        0      0        2 
  13  chr13_1128021     HCab    T    C        1      2        2 
  13  chr13_1128021     HPrz    T    C        1      2        2 
  13  chr13_1128021     ZBoe    T    C        0      0        2 
  13  chr13_1128021     ZGre    T    C        0      0        2 
  13  chr13_1128021     ZHar    T    C        0      0        2 
  13  chr13_1128021   Sample    T    C        0      0        2 
  13  chr13_1128357     AAsi    G    T        0      0        2 
  13  chr13_1128357     AKia    G    T        0      0        2 
  13  chr13_1128357     AOna    G    T        0      0        2 
  13  chr13_1128357     ASom    G    T        0      0        2 
  13  chr13_1128357     HCab    G    T        0      0        2 
  13  chr13_1128357     HPrz    G    T        0      0        2 
  13  chr13_1128357     ZBoe    G    T        0      0        2 
  13  chr13_1128357     ZGre    G    T        0      0        2 
  13  chr13_1128357     ZHar    G    T        1      2        2 
  13  chr13_1128357   Sample    G    T        0      0        2 
  13  chr13_1133361     AAsi    T    G        0      0        2 
  13  chr13_1133361     AKia    T    G        0      0        2 
  13  chr13_1133361     AOna    T    G        0      0        2 
  13  chr13_1133361     ASom    T    G        0      0        2 
  13  chr13_1133361     HCab    T    G        1      2        2 
  13  chr13_1133361     HPrz    T    G        1      2        2 
  13  chr13_1133361     ZBoe    T    G        0      0        2 
  13  chr13_1133361     ZGre    T    G        0      0        2 
  13  chr13_1133361     ZHar    T    G        0      0        2 
  13  chr13_1133361   Sample    T    G        0      0        2 
  13  chr13_1138350     AAsi    G    T        0      0        2 
  13  chr13_1138350     AKia    G    T        0      0        2 
  13  chr13_1138350     AOna    G    T        0      0        2 
  13  chr13_1138350     ASom    G    T        0      0        2 
  13  chr13_1138350     HCab    G    T        0      0        2 
  13  chr13_1138350     HPrz    G    T        0      0        2 
  13  chr13_1138350     ZBoe    G    T        0      0        2 
  13  chr13_1138350     ZGre    G    T        0      0        2 
  13  chr13_1138350     ZHar    G    T        1      2        2 
  13  chr13_1138350   Sample    G    T        0      0        2 
  13  chr13_1139427     AAsi    T    C        0      0        2 
  13  chr13_1139427     AKia    T    C        1      2        2 
  13  chr13_1139427     AOna    T    C        1      2        2 
  13  chr13_1139427     ASom    T    C        0      0        2 
  13  chr13_1139427     HCab    T    C        0      0        2 
  13  chr13_1139427     HPrz    T    C        0      0        2 
  13  chr13_1139427     ZBoe    T    C        0      0        2 
  13  chr13_1139427     ZGre    T    C        0      0        2 
  13  chr13_1139427     ZHar    T    C        0      0        2 
  13  chr13_1139427   Sample    T    C        0      0        2 
  13  chr13_1141583     AAsi    A    C        0      0        2 
  13  chr13_1141583     AKia    A    C        0      0        2 
  13  chr13_1141583     AOna    A    C        0      0        2 
  13  chr13_1141583     ASom    A    C        0      0        2 
  13  chr13_1141583     HCab    A    C        0      0        2 
  13  chr13_1141583     HPrz    A    C        1      2        2 
  13  chr13_1141583     ZBoe    A    C        0      0        2 
  13  chr13_1141583     ZGre    A    C        0      0        2 
  13  chr13_1141583     ZHar    A    C        0      0        2 
  13  chr13_1141583   Sample    A    C        0      0        2 
  13  chr13_1143943     AAsi    A    G        0      0        2 
  13  chr13_1143943     AKia    A    G        0      0        2 
  13  chr13_1143943     AOna    A    G        0      0        2 
  13  chr13_1143943     ASom    A    G        1      2        2 
  13  chr13_1143943     HCab    A    G        0      0        2 
  13  chr13_1143943     HPrz    A    G        0      0        2 
  13  chr13_1143943     ZBoe    A    G        0      0        2 
  13  chr13_1143943     ZGre    A    G        0      0        2 
  13  chr13_1143943     ZHar    A    G        0      0        2 
  13  chr13_1143943   Sample    A    G        0      0        2 
  13  chr13_1144596     AAsi    A    G        0      0        2 
  13  chr13_1144596     AKia    A    G        0      0        2 
  13  chr13_1144596     AOna    A    G        0      0        2 
  13  chr13_1144596     ASom    A    G        0      0        2 
  13  chr13_1144596     HCab    A    G      0.5      1        2 
  13  chr13_1144596     HPrz    A    G        0      0        2 
  13  chr13_1144596     ZBoe    A    G      0.5      1        2 
  13  chr13_1144596     ZGre    A    G        0      0        2 
  13  chr13_1144596     ZHar    A    G        1      2        2 
  13  chr13_1144596   Sample    A    G        0      0        2 
  13  chr13_1146305     AAsi    C    T      0.5      1        2 
  13  chr13_1146305     AKia    C    T        0      0        2 
  13  chr13_1146305     AOna    C    T        0      0        2 
  13  chr13_1146305     ASom    C    T        0      0        2 
  13  chr13_1146305     HCab    C    T        0      0        2 
  13  chr13_1146305     HPrz    C    T        0      0        2 
  13  chr13_1146305     ZBoe    C    T        0      0        2 
  13  chr13_1146305     ZGre    C    T        0      0        2 
  13  chr13_1146305     ZHar    C    T        0      0        2 
  13  chr13_1146305   Sample    C    T        0      0        2 
  13  chr13_1146511     AAsi    A    G        0      0        2 
  13  chr13_1146511     AKia    A    G        0      0        2 
  13  chr13_1146511     AOna    A    G        0      0        2 
  13  chr13_1146511     ASom    A    G        1      2        2 
  13  chr13_1146511     HCab    A    G        0      0        2 
  13  chr13_1146511     HPrz    A    G        0      0        2 
  13  chr13_1146511     ZBoe    A    G        0      0        2 
  13  chr13_1146511     ZGre    A    G        0      0        2 
  13  chr13_1146511     ZHar    A    G        0      0        2 
  13  chr13_1146511   Sample    A    G        0      0        2 
  13  chr13_1152083     AAsi    G    A        0      0        2 
  13  chr13_1152083     AKia    G    A        0      0        2 
  13  chr13_1152083     AOna    G    A        0      0        2 
  13  chr13_1152083     ASom    G    A        0      0        2 
  13  chr13_1152083     HCab    G    A        0      0        2 
  13  chr13_1152083     HPrz    G    A        0      0        2 
  13  chr13_1152083     ZBoe    G    A        1      2        2 
  13  chr13_1152083     ZGre    G    A        0      0        2 
  13  chr13_1152083     ZHar    G    A        1      2        2 
  13  chr13_1152083   Sample    G    A        0      0        2 
  13  chr13_1154434     AAsi    T    C        0      0        2 
  13  chr13_1154434     AKia    T    C        0      0        2 
  13  chr13_1154434     AOna    T    C        0      0        2 
  13  chr13_1154434     ASom    T    C        0      0        2 
  13  chr13_1154434     HCab    T    C        0      0        2 
  13  chr13_1154434     HPrz    T    C        0      0        2 
  13  chr13_1154434     ZBoe    T    C        0      0        2 
  13  chr13_1154434     ZGre    T    C        1      2        2 
  13  chr13_1154434     ZHar    T    C        0      0        2 
  13  chr13_1154434   Sample    T    C        0      0        2 
  13  chr13_1159771     AAsi    C    T        1      2        2 
  13  chr13_1159771     AKia    C    T        0      0        2 
  13  chr13_1159771     AOna    C    T        0      0        2 
  13  chr13_1159771     ASom    C    T        0      0        2 
  13  chr13_1159771     HCab    C    T        0      0        2 
  13  chr13_1159771     HPrz    C    T        0      0        2 
  13  chr13_1159771     ZBoe    C    T        0      0        2 
  13  chr13_1159771     ZGre    C    T        0      0        2 
  13  chr13_1159771     ZHar    C    T        0      0        2 
  13  chr13_1159771   Sample    C    T        0      0        2 
  13  chr13_1165884     AAsi    A    G        0      0        2 
  13  chr13_1165884     AKia    A    G        0      0        2 
  13  chr13_1165884     AOna    A    G        0      0        2 
  13  chr13_1165884     ASom    A    G        0      0        2 
  13  chr13_1165884     HCab    A    G        0      0        2 
  13  chr13_1165884     HPrz    A    G        0      0        2 
  13  chr13_1165884     ZBoe    A    G        0      0        2 
  13  chr13_1165884     ZGre    A    G        1      2        2 
  13  chr13_1165884     ZHar    A    G        0      0        2 
  13  chr13_1165884   Sample    A    G        0      0        2 
  13  chr13_1170547     AAsi    A    G        0      0        2 
  13  chr13_1170547     AKia    A    G        0      0        2 
  13  chr13_1170547     AOna    A    G        0      0        2 
  13  chr13_1170547     ASom    A    G        0      0        2 
  13  chr13_1170547     HCab    A    G        0      0        2 
  13  chr13_1170547     HPrz    A    G        0      0        2 
  13  chr13_1170547     ZBoe    A    G      0.5      1        2 
  13  chr13_1170547     ZGre    A    G        0      0        2 
  13  chr13_1170547     ZHar    A    G        0      0        2 
  13  chr13_1170547   Sample    A    G        0      0        2 
  13  chr13_1174568     AAsi    A    G        0      0        2 
  13  chr13_1174568     AKia    A    G        0      0        2 
  13  chr13_1174568     AOna    A    G        0      0        2 
  13  chr13_1174568     ASom    A    G      0.5      1        2 
  13  chr13_1174568     HCab    A    G        0      0        2 
  13  chr13_1174568     HPrz    A    G        0      0        2 
  13  chr13_1174568     ZBoe    A    G        0      0        2 
  13  chr13_1174568     ZGre    A    G        0      0        2 
  13  chr13_1174568     ZHar    A    G        0      0        2 
  13  chr13_1174568   Sample    A    G        0      0        2 
  13  chr13_1175628     AAsi    G    C        0      0        2 
  13  chr13_1175628     AKia    G    C        0      0        2 
  13  chr13_1175628     AOna    G    C        0      0        2 
  13  chr13_1175628     ASom    G    C        0      0        2 
  13  chr13_1175628     HCab    G    C        0      0        2 
  13  chr13_1175628     HPrz    G    C        0      0        2 
  13  chr13_1175628     ZBoe    G    C      0.5      1        2 
  13  chr13_1175628     ZGre    G    C        0      0        2 
  13  chr13_1175628     ZHar    G    C        0      0        2 
  13  chr13_1175628   Sample    G    C        0      0        2 
  13  chr13_1175991     AAsi    A    G        0      0        2 
  13  chr13_1175991     AKia    A    G      0.5      1        2 
  13  chr13_1175991     AOna    A    G        0      0        2 
  13  chr13_1175991     ASom    A    G        0      0        2 
  13  chr13_1175991     HCab    A    G        0      0        2 
  13  chr13_1175991     HPrz    A    G        0      0        2 
  13  chr13_1175991     ZBoe    A    G        0      0        2 
  13  chr13_1175991     ZGre    A    G        0      0        2 
  13  chr13_1175991     ZHar    A    G        0      0        2 
  13  chr13_1175991   Sample    A    G        0      0        2 
  13  chr13_1188399     AAsi    A    G        0      0        2 
  13  chr13_1188399     AKia    A    G        1      2        2 
  13  chr13_1188399     AOna    A    G        0      0        2 
  13  chr13_1188399     ASom    A    G        0      0        2 
  13  chr13_1188399     HCab    A    G        0      0        2 
  13  chr13_1188399     HPrz    A    G        0      0        2 
  13  chr13_1188399     ZBoe    A    G        0      0        2 
  13  chr13_1188399     ZGre    A    G        0      0        2 
  13  chr13_1188399     ZHar    A    G        1      2        2 
  13  chr13_1188399   Sample    A    G        0      0        2 
  13  chr13_1189987     AAsi    G    A        0      0        2 
  13  chr13_1189987     AKia    G    A        0      0        2 
  13  chr13_1189987     AOna    G    A        0      0        2 
  13  chr13_1189987     ASom    G    A        0      0        2 
  13  chr13_1189987     HCab    G    A      0.5      1        2 
  13  chr13_1189987     HPrz    G    A      0.5      1        2 
  13  chr13_1189987     ZBoe    G    A        0      0        2 
  13  chr13_1189987     ZGre    G    A        0      0        2 
  13  chr13_1189987     ZHar    G    A        0      0        2 
  13  chr13_1189987   Sample    G    A        0      0        2 
  13  chr13_1198850     AAsi    T    A        0      0        2 
  13  chr13_1198850     AKia    T    A        0      0        2 
  13  chr13_1198850     AOna    T    A        0      0        2 
  13  chr13_1198850     ASom    T    A        0      0        2 
  13  chr13_1198850     HCab    T    A        1      2        2 
  13  chr13_1198850     HPrz    T    A        1      2        2 
  13  chr13_1198850     ZBoe    T    A        0      0        2 
  13  chr13_1198850     ZGre    T    A        0      0        2 
  13  chr13_1198850     ZHar    T    A        0      0        2 
  13  chr13_1198850   Sample    T    A        0      0        2 
  13  chr13_1200233     AAsi    T    C        0      0        2 
  13  chr13_1200233     AKia    T    C        0      0        2 
  13  chr13_1200233     AOna    T    C        0      0        2 
  13  chr13_1200233     ASom    T    C        0      0        2 
  13  chr13_1200233     HCab    T    C        1      2        2 
  13  chr13_1200233     HPrz    T    C        1      2        2 
  13  chr13_1200233     ZBoe    T    C        0      0        2 
  13  chr13_1200233     ZGre    T    C        0      0        2 
  13  chr13_1200233     ZHar    T    C        0      0        2 
  13  chr13_1200233   Sample    T    C        0      0        2 
  13  chr13_1203791     AAsi    A    G        0      0        2 
  13  chr13_1203791     AKia    A    G        0      0        2 
  13  chr13_1203791     AOna    A    G        0      0        2 
  13  chr13_1203791     ASom    A    G        0      0        2 
  13  chr13_1203791     HCab    A    G        0      0        2 
  13  chr13_1203791     HPrz    A    G        0      0        2 
  13  chr13_1203791     ZBoe    A    G        0      0        2 
  13  chr13_1203791     ZGre    A    G        0      0        2 
  13  chr13_1203791     ZHar    A    G        1      2        2 
  13  chr13_1203791   Sample    A    G        0      0        2 
  13  chr13_1204742     AAsi    C    G        0      0        2 
  13  chr13_1204742     AKia    C    G        0      0        2 
  13  chr13_1204742     AOna    C    G        0      0        2 
  13  chr13_1204742     ASom    C    G        1      2        2 
  13  chr13_1204742     HCab    C    G        0      0        2 
  13  chr13_1204742     HPrz    C    G        0      0        2 
  13  chr13_1204742     ZBoe    C    G        0      0        2 
  13  chr13_1204742     ZGre    C    G        0      0        2 
  13  chr13_1204742     ZHar    C    G        0      0        2 
  13  chr13_1204742   Sample    C    G        0      0        2 
  13  chr13_1210049     AAsi    G    C        0      0        2 
  13  chr13_1210049     AKia    G    C        0      0        2 
  13  chr13_1210049     AOna    G    C        0      0        2 
  13  chr13_1210049     ASom    G    C        0      0        2 
  13  chr13_1210049     HCab    G    C        1      2        2 
  13  chr13_1210049     HPrz    G    C        1      2        2 
  13  chr13_1210049     ZBoe    G    C        0      0        2 
  13  chr13_1210049     ZGre    G    C        0      0        2 
  13  chr13_1210049     ZHar    G    C        0      0        2 
  13  chr13_1210049   Sample    G    C        0      0        2 
  13  chr13_1217548     AAsi    C    T        0      0        2 
  13  chr13_1217548     AKia    C    T        0      0        2 
  13  chr13_1217548     AOna    C    T        0      0        2 
  13  chr13_1217548     ASom    C    T        0      0        2 
  13  chr13_1217548     HCab    C    T        1      2        2 
  13  chr13_1217548     HPrz    C    T        1      2        2 
  13  chr13_1217548     ZBoe    C    T        0      0        2 
  13  chr13_1217548     ZGre    C    T        0      0        2 
  13  chr13_1217548     ZHar    C    T        0      0        2 
  13  chr13_1217548   Sample    C    T        0      0        2 
  13  chr13_1217849     AAsi    T    C        0      0        2 
  13  chr13_1217849     AKia    T    C        0      0        2 
  13  chr13_1217849     AOna    T    C        0      0        2 
  13  chr13_1217849     ASom    T    C        0      0        2 
  13  chr13_1217849     HCab    T    C        0      0        2 
  13  chr13_1217849     HPrz    T    C        0      0        2 
  13  chr13_1217849     ZBoe    T    C      0.5      1        2 
  13  chr13_1217849     ZGre    T    C        0      0        2 
  13  chr13_1217849     ZHar    T    C        0      0        2 
  13  chr13_1217849   Sample    T    C        0      0        2 
  13  chr13_1218834     AAsi    G    A        0      0        2 
  13  chr13_1218834     AKia    G    A        0      0        2 
  13  chr13_1218834     AOna    G    A        0      0        2 
  13  chr13_1218834     ASom    G    A        0      0        2 
  13  chr13_1218834     HCab    G    A      0.5      1        2 
  13  chr13_1218834     HPrz    G    A      0.5      1        2 
  13  chr13_1218834     ZBoe    G    A        0      0        2 
  13  chr13_1218834     ZGre    G    A        0      0        2 
  13  chr13_1218834     ZHar    G    A        0      0        2 
  13  chr13_1218834   Sample    G    A        0      0        2 
  13  chr13_1220369     AAsi    T    C        0      0        2 
  13  chr13_1220369     AKia    T    C        0      0        2 
  13  chr13_1220369     AOna    T    C        0      0        2 
  13  chr13_1220369     ASom    T    C        0      0        2 
  13  chr13_1220369     HCab    T    C        0      0        2 
  13  chr13_1220369     HPrz    T    C        0      0        2 
  13  chr13_1220369     ZBoe    T    C      0.5      1        2 
  13  chr13_1220369     ZGre    T    C        0      0        2 
  13  chr13_1220369     ZHar    T    C        0      0        2 
  13  chr13_1220369   Sample    T    C        0      0        2 
  13  chr13_1220601     AAsi    C    A        0      0        2 
  13  chr13_1220601     AKia    C    A        0      0        2 
  13  chr13_1220601     AOna    C    A        0      0        2 
  13  chr13_1220601     ASom    C    A        0      0        2 
  13  chr13_1220601     HCab    C    A        1      2        2 
  13  chr13_1220601     HPrz    C    A        1      2        2 
  13  chr13_1220601     ZBoe    C    A        0      0        2 
  13  chr13_1220601     ZGre    C    A        0      0        2 
  13  chr13_1220601     ZHar    C    A        0      0        2 
  13  chr13_1220601   Sample    C    A        0      0        2 
  13  chr13_1221942     AAsi    C    A        0      0        2 
  13  chr13_1221942     AKia    C    A        0      0        2 
  13  chr13_1221942     AOna    C    A        0      0        2 
  13  chr13_1221942     ASom    C    A        0      0        2 
  13  chr13_1221942     HCab    C    A        0      0        2 
  13  chr13_1221942     HPrz    C    A      0.5      1        2 
  13  chr13_1221942     ZBoe    C    A        0      0        2 
  13  chr13_1221942     ZGre    C    A        0      0        2 
  13  chr13_1221942     ZHar    C    A        0      0        2 
  13  chr13_1221942   Sample    C    A        0      0        2 
  13  chr13_1223236     AAsi    G    A        0      0        2 
  13  chr13_1223236     AKia    G    A        0      0        2 
  13  chr13_1223236     AOna    G    A        0      0        2 
  13  chr13_1223236     ASom    G    A        0      0        2 
  13  chr13_1223236     HCab    G    A        1      2        2 
  13  chr13_1223236     HPrz    G    A        1      2        2 
  13  chr13_1223236     ZBoe    G    A        0      0        2 
  13  chr13_1223236     ZGre    G    A        0      0        2 
  13  chr13_1223236     ZHar    G    A        0      0        2 
  13  chr13_1223236   Sample    G    A        0      0        2 
  13  chr13_1224227     AAsi    C    T        0      0        2 
  13  chr13_1224227     AKia    C    T        0      0        2 
  13  chr13_1224227     AOna    C    T        0      0        2 
  13  chr13_1224227     ASom    C    T        0      0        2 
  13  chr13_1224227     HCab    C    T        0      0        2 
  13  chr13_1224227     HPrz    C    T        0      0        2 
  13  chr13_1224227     ZBoe    C    T      0.5      1        2 
  13  chr13_1224227     ZGre    C    T        0      0        2 
  13  chr13_1224227     ZHar    C    T        0      0        2 
  13  chr13_1224227   Sample    C    T        0      0        2 
  13  chr13_1229839     AAsi    A    G        0      0        2 
  13  chr13_1229839     AKia    A    G        1      2        2 
  13  chr13_1229839     AOna    A    G        1      2        2 
  13  chr13_1229839     ASom    A    G        0      0        2 
  13  chr13_1229839     HCab    A    G        0      0        2 
  13  chr13_1229839     HPrz    A    G        0      0        2 
  13  chr13_1229839     ZBoe    A    G        0      0        2 
  13  chr13_1229839     ZGre    A    G        0      0        2 
  13  chr13_1229839     ZHar    A    G        0      0        2 
  13  chr13_1229839   Sample    A    G        0      0        2 
  13  chr13_1239139     AAsi    C    T        0      0        2 
  13  chr13_1239139     AKia    C    T        0      0        2 
  13  chr13_1239139     AOna    C    T        0      0        2 
  13  chr13_1239139     ASom    C    T        1      2        2 
  13  chr13_1239139     HCab    C    T        0      0        2 
  13  chr13_1239139     HPrz    C    T        0      0        2 
  13  chr13_1239139     ZBoe    C    T        0      0        2 
  13  chr13_1239139     ZGre    C    T        0      0        2 
  13  chr13_1239139     ZHar    C    T        0      0        2 
  13  chr13_1239139   Sample    C    T        0      0        2 
  13  chr13_1241614     AAsi    C    T        0      0        2 
  13  chr13_1241614     AKia    C    T        0      0        2 
  13  chr13_1241614     AOna    C    T        0      0        2 
  13  chr13_1241614     ASom    C    T        0      0        2 
  13  chr13_1241614     HCab    C    T        0      0        2 
  13  chr13_1241614     HPrz    C    T        0      0        2 
  13  chr13_1241614     ZBoe    C    T      0.5      1        2 
  13  chr13_1241614     ZGre    C    T        0      0        2 
  13  chr13_1241614     ZHar    C    T        0      0        2 
  13  chr13_1241614   Sample    C    T        0      0        2 
  13  chr13_1247640     AAsi    G    C        0      0        2 
  13  chr13_1247640     AKia    G    C        0      0        2 
  13  chr13_1247640     AOna    G    C        0      0        2 
  13  chr13_1247640     ASom    G    C        1      2        2 
  13  chr13_1247640     HCab    G    C        0      0        2 
  13  chr13_1247640     HPrz    G    C        0      0        2 
  13  chr13_1247640     ZBoe    G    C        0      0        2 
  13  chr13_1247640     ZGre    G    C        0      0        2 
  13  chr13_1247640     ZHar    G    C        0      0        2 
  13  chr13_1247640   Sample    G    C        0      0        2 
  13  chr13_1248505     AAsi    T    C      0.5      1        2 
  13  chr13_1248505     AKia    T    C        0      0        2 
  13  chr13_1248505     AOna    T    C        0      0        2 
  13  chr13_1248505     ASom    T    C        0      0        2 
  13  chr13_1248505     HCab    T    C        0      0        2 
  13  chr13_1248505     HPrz    T    C        0      0        2 
  13  chr13_1248505     ZBoe    T    C        0      0        2 
  13  chr13_1248505     ZGre    T    C        0      0        2 
  13  chr13_1248505     ZHar    T    C        0      0        2 
  13  chr13_1248505   Sample    T    C        0      0        2 
  13  chr13_1250277     AAsi    C    G        0      0        2 
  13  chr13_1250277     AKia    C    G        0      0        2 
  13  chr13_1250277     AOna    C    G        0      0        2 
  13  chr13_1250277     ASom    C    G        0      0        2 
  13  chr13_1250277     HCab    C    G        1      2        2 
  13  chr13_1250277     HPrz    C    G        1      2        2 
  13  chr13_1250277     ZBoe    C    G        0      0        2 
  13  chr13_1250277     ZGre    C    G        0      0        2 
  13  chr13_1250277     ZHar    C    G        0      0        2 
  13  chr13_1250277   Sample    C    G        0      0        2 
  13  chr13_1259884     AAsi    T    C        0      0        2 
  13  chr13_1259884     AKia    T    C        0      0        2 
  13  chr13_1259884     AOna    T    C        0      0        2 
  13  chr13_1259884     ASom    T    C        0      0        2 
  13  chr13_1259884     HCab    T    C        1      2        2 
  13  chr13_1259884     HPrz    T    C        1      2        2 
  13  chr13_1259884     ZBoe    T    C        0      0        2 
  13  chr13_1259884     ZGre    T    C        0      0        2 
  13  chr13_1259884     ZHar    T    C        0      0        2 
  13  chr13_1259884   Sample    T    C        0      0        2 
  13  chr13_1268252     AAsi    G    C        0      0        2 
  13  chr13_1268252     AKia    G    C        0      0        2 
  13  chr13_1268252     AOna    G    C        0      0        2 
  13  chr13_1268252     ASom    G    C        0      0        2 
  13  chr13_1268252     HCab    G    C        1      2        2 
  13  chr13_1268252     HPrz    G    C        1      2        2 
  13  chr13_1268252     ZBoe    G    C        0      0        2 
  13  chr13_1268252     ZGre    G    C        0      0        2 
  13  chr13_1268252     ZHar    G    C        0      0        2 
  13  chr13_1268252   Sample    G    C        0      0        2 
  13  chr13_1272393     AAsi    T    C        0      0        2 
  13  chr13_1272393     AKia    T    C        0      0        2 
  13  chr13_1272393     AOna    T    C        0      0        2 
  13  chr13_1272393     ASom    T    C        0      0        2 
  13  chr13_1272393     HCab    T    C        0      0        2 
  13  chr13_1272393     HPrz    T    C        0      0        2 
  13  chr13_1272393     ZBoe    T    C      0.5      1        2 
  13  chr13_1272393     ZGre    T    C        0      0        2 
  13  chr13_1272393     ZHar    T    C        0      0        2 
  13  chr13_1272393   Sample    T    C        0      0        2 
  13  chr13_1274352     AAsi    G    A        0      0        2 
  13  chr13_1274352     AKia    G    A        0      0        2 
  13  chr13_1274352     AOna    G    A        0      0        2 
  13  chr13_1274352     ASom    G    A        0      0        2 
  13  chr13_1274352     HCab    G    A        1      2        2 
  13  chr13_1274352     HPrz    G    A        1      2        2 
  13  chr13_1274352     ZBoe    G    A        0      0        2 
  13  chr13_1274352     ZGre    G    A        0      0        2 
  13  chr13_1274352     ZHar    G    A        0      0        2 
  13  chr13_1274352   Sample    G    A        0      0        2 
  13  chr13_1282474     AAsi    G    A        0      0        2 
  13  chr13_1282474     AKia    G    A        0      0        2 
  13  chr13_1282474     AOna    G    A        0      0        2 
  13  chr13_1282474     ASom    G    A        0      0        2 
  13  chr13_1282474     HCab    G    A        0      0        2 
  13  chr13_1282474     HPrz    G    A        0      0        2 
  13  chr13_1282474     ZBoe    G    A        0      0        2 
  13  chr13_1282474     ZGre    G    A        1      2        2 
  13  chr13_1282474     ZHar    G    A        0      0        2 
  13  chr13_1282474   Sample    G    A        0      0        2 
  13  chr13_1282993     AAsi    G    C        0      0        2 
  13  chr13_1282993     AKia    G    C        0      0        2 
  13  chr13_1282993     AOna    G    C        0      0        2 
  13  chr13_1282993     ASom    G    C        0      0        2 
  13  chr13_1282993     HCab    G    C        1      2        2 
  13  chr13_1282993     HPrz    G    C        1      2        2 
  13  chr13_1282993     ZBoe    G    C        0      0        2 
  13  chr13_1282993     ZGre    G    C        0      0        2 
  13  chr13_1282993     ZHar    G    C        0      0        2 
  13  chr13_1282993   Sample    G    C        0      0        2 
  13  chr13_1287795     AAsi    C    T        0      0        2 
  13  chr13_1287795     AKia    C    T        0      0        2 
  13  chr13_1287795     AOna    C    T        0      0        2 
  13  chr13_1287795     ASom    C    T        0      0        2 
  13  chr13_1287795     HCab    C    T        0      0        2 
  13  chr13_1287795     HPrz    C    T        0      0        2 
  13  chr13_1287795     ZBoe    C    T        1      2        2 
  13  chr13_1287795     ZGre    C    T        1      2        2 
  13  chr13_1287795     ZHar    C    T        1      2        2 
  13  chr13_1287795   Sample    C    T        0      0        2 
  13  chr13_1288363     AAsi    G    A        0      0        2 
  13  chr13_1288363     AKia    G    A        0      0        2 
  13  chr13_1288363     AOna    G    A        0      0        2 
  13  chr13_1288363     ASom    G    A        0      0        2 
  13  chr13_1288363     HCab    G    A        0      0        2 
  13  chr13_1288363     HPrz    G    A        0      0        2 
  13  chr13_1288363     ZBoe    G    A        0      0        2 
  13  chr13_1288363     ZGre    G    A        1      2        2 
  13  chr13_1288363     ZHar    G    A        0      0        2 
  13  chr13_1288363   Sample    G    A        0      0        2 
  13  chr13_1299526     AAsi    G    A        1      2        2 
  13  chr13_1299526     AKia    G    A        0      0        2 
  13  chr13_1299526     AOna    G    A        0      0        2 
  13  chr13_1299526     ASom    G    A        1      2        2 
  13  chr13_1299526     HCab    G    A        0      0        2 
  13  chr13_1299526     HPrz    G    A        0      0        2 
  13  chr13_1299526     ZBoe    G    A        0      0        2 
  13  chr13_1299526     ZGre    G    A        0      0        2 
  13  chr13_1299526     ZHar    G    A        0      0        2 
  13  chr13_1299526   Sample    G    A        1      2        2 
  13  chr13_1301599     AAsi    T    C        0      0        2 
  13  chr13_1301599     AKia    T    C        0      0        2 
  13  chr13_1301599     AOna    T    C        0      0        2 
  13  chr13_1301599     ASom    T    C        0      0        2 
  13  chr13_1301599     HCab    T    C        0      0        2 
  13  chr13_1301599     HPrz    T    C        0      0        2 
  13  chr13_1301599     ZBoe    T    C        0      0        2 
  13  chr13_1301599     ZGre    T    C        0      0        2 
  13  chr13_1301599     ZHar    T    C        1      2        2 
  13  chr13_1301599   Sample    T    C        0      0        2 
  13  chr13_1301860     AAsi    G    C        0      0        2 
  13  chr13_1301860     AKia    G    C        0      0        2 
  13  chr13_1301860     AOna    G    C        0      0        2 
  13  chr13_1301860     ASom    G    C        0      0        2 
  13  chr13_1301860     HCab    G    C        0      0        2 
  13  chr13_1301860     HPrz    G    C        0      0        2 
  13  chr13_1301860     ZBoe    G    C        0      0        2 
  13  chr13_1301860     ZGre    G    C        0      0        2 
  13  chr13_1301860     ZHar    G    C        1      2        2 
  13  chr13_1301860   Sample    G    C        0      0        2 
  13  chr13_1304174     AAsi    A    G        0      0        2 
  13  chr13_1304174     AKia    A    G        1      2        2 
  13  chr13_1304174     AOna    A    G        1      2        2 
  13  chr13_1304174     ASom    A    G        0      0        2 
  13  chr13_1304174     HCab    A    G        1      2        2 
  13  chr13_1304174     HPrz    A    G        1      2        2 
  13  chr13_1304174     ZBoe    A    G        0      0        2 
  13  chr13_1304174     ZGre    A    G        0      0        2 
  13  chr13_1304174     ZHar    A    G        0      0        2 
  13  chr13_1304174   Sample    A    G        0      0        2 
  13  chr13_1321121     AAsi    C    T        1      2        2 
  13  chr13_1321121     AKia    C    T        0      0        2 
  13  chr13_1321121     AOna    C    T        0      0        2 
  13  chr13_1321121     ASom    C    T        1      2        2 
  13  chr13_1321121     HCab    C    T        0      0        2 
  13  chr13_1321121     HPrz    C    T        0      0        2 
  13  chr13_1321121     ZBoe    C    T        0      0        2 
  13  chr13_1321121     ZGre    C    T        0      0        2 
  13  chr13_1321121     ZHar    C    T        0      0        2 
  13  chr13_1321121   Sample    C    T        1      2        2 
  13  chr13_1323379     AAsi    A    G        0      0        2 
  13  chr13_1323379     AKia    A    G        0      0        2 
  13  chr13_1323379     AOna    A    G        0      0        2 
  13  chr13_1323379     ASom    A    G        0      0        2 
  13  chr13_1323379     HCab    A    G        0      0        2 
  13  chr13_1323379     HPrz    A    G        0      0        2 
  13  chr13_1323379     ZBoe    A    G      0.5      1        2 
  13  chr13_1323379     ZGre    A    G        0      0        2 
  13  chr13_1323379     ZHar    A    G        0      0        2 
  13  chr13_1323379   Sample    A    G        0      0        2 
  13  chr13_1325936     AAsi    A    G        0      0        2 
  13  chr13_1325936     AKia    A    G        1      2        2 
  13  chr13_1325936     AOna    A    G        1      2        2 
  13  chr13_1325936     ASom    A    G        0      0        2 
  13  chr13_1325936     HCab    A    G        0      0        2 
  13  chr13_1325936     HPrz    A    G        0      0        2 
  13  chr13_1325936     ZBoe    A    G        0      0        2 
  13  chr13_1325936     ZGre    A    G        0      0        2 
  13  chr13_1325936     ZHar    A    G        0      0        2 
  13  chr13_1325936   Sample    A    G        0      0        2 
  13  chr13_1333482     AAsi    A    G        0      0        2 
  13  chr13_1333482     AKia    A    G        0      0        2 
  13  chr13_1333482     AOna    A    G        0      0        2 
  13  chr13_1333482     ASom    A    G        0      0        2 
  13  chr13_1333482     HCab    A    G        0      0        2 
  13  chr13_1333482     HPrz    A    G        0      0        2 
  13  chr13_1333482     ZBoe    A    G        0      0        2 
  13  chr13_1333482     ZGre    A    G        1      2        2 
  13  chr13_1333482     ZHar    A    G        0      0        2 
  13  chr13_1333482   Sample    A    G        0      0        2 
  13  chr13_1338525     AAsi    G    A        0      0        2 
  13  chr13_1338525     AKia    G    A        1      2        2 
  13  chr13_1338525     AOna    G    A        1      2        2 
  13  chr13_1338525     ASom    G    A        0      0        2 
  13  chr13_1338525     HCab    G    A        0      0        2 
  13  chr13_1338525     HPrz    G    A        0      0        2 
  13  chr13_1338525     ZBoe    G    A        0      0        2 
  13  chr13_1338525     ZGre    G    A        0      0        2 
  13  chr13_1338525     ZHar    G    A        0      0        2 
  13  chr13_1338525   Sample    G    A        0      0        2 
  13  chr13_1340249     AAsi    C    T        0      0        2 
  13  chr13_1340249     AKia    C    T        0      0        2 
  13  chr13_1340249     AOna    C    T        0      0        2 
  13  chr13_1340249     ASom    C    T        0      0        2 
  13  chr13_1340249     HCab    C    T        1      2        2 
  13  chr13_1340249     HPrz    C    T        1      2        2 
  13  chr13_1340249     ZBoe    C    T        0      0        2 
  13  chr13_1340249     ZGre    C    T        0      0        2 
  13  chr13_1340249     ZHar    C    T        0      0        2 
  13  chr13_1340249   Sample    C    T        0      0        2 
  13  chr13_1346307     AAsi    A    G        0      0        2 
  13  chr13_1346307     AKia    A    G        0      0        2 
  13  chr13_1346307     AOna    A    G        0      0        2 
  13  chr13_1346307     ASom    A    G        0      0        2 
  13  chr13_1346307     HCab    A    G      0.5      1        2 
  13  chr13_1346307     HPrz    A    G      0.5      1        2 
  13  chr13_1346307     ZBoe    A    G        0      0        2 
  13  chr13_1346307     ZGre    A    G        0      0        2 
  13  chr13_1346307     ZHar    A    G        0      0        2 
  13  chr13_1346307   Sample    A    G        0      0        2 
  13  chr13_1347748     AAsi    T    C        0      0        2 
  13  chr13_1347748     AKia    T    C        0      0        2 
  13  chr13_1347748     AOna    T    C        0      0        2 
  13  chr13_1347748     ASom    T    C        0      0        2 
  13  chr13_1347748     HCab    T    C      0.5      1        2 
  13  chr13_1347748     HPrz    T    C      0.5      1        2 
  13  chr13_1347748     ZBoe    T    C        0      0        2 
  13  chr13_1347748     ZGre    T    C        0      0        2 
  13  chr13_1347748     ZHar    T    C        0      0        2 
  13  chr13_1347748   Sample    T    C        0      0        2 
  13  chr13_1351479     AAsi    C    T        0      0        2 
  13  chr13_1351479     AKia    C    T        0      0        2 
  13  chr13_1351479     AOna    C    T        0      0        2 
  13  chr13_1351479     ASom    C    T        0      0        2 
  13  chr13_1351479     HCab    C    T        1      2        2 
  13  chr13_1351479     HPrz    C    T        1      2        2 
  13  chr13_1351479     ZBoe    C    T        0      0        2 
  13  chr13_1351479     ZGre    C    T        0      0        2 
  13  chr13_1351479     ZHar    C    T        0      0        2 
  13  chr13_1351479   Sample    C    T        0      0        2 
  13  chr13_1351791     AAsi    G    A        0      0        2 
  13  chr13_1351791     AKia    G    A        0      0        2 
  13  chr13_1351791     AOna    G    A        0      0        2 
  13  chr13_1351791     ASom    G    A        0      0        2 
  13  chr13_1351791     HCab    G    A        1      2        2 
  13  chr13_1351791     HPrz    G    A        1      2        2 
  13  chr13_1351791     ZBoe    G    A        0      0        2 
  13  chr13_1351791     ZGre    G    A        0      0        2 
  13  chr13_1351791     ZHar    G    A        0      0        2 
  13  chr13_1351791   Sample    G    A        0      0        2 
  13  chr13_1352875     AAsi    G    T        0      0        2 
  13  chr13_1352875     AKia    G    T        0      0        2 
  13  chr13_1352875     AOna    G    T        0      0        2 
  13  chr13_1352875     ASom    G    T        0      0        2 
  13  chr13_1352875     HCab    G    T        0      0        2 
  13  chr13_1352875     HPrz    G    T      0.5      1        2 
  13  chr13_1352875     ZBoe    G    T        0      0        2 
  13  chr13_1352875     ZGre    G    T        0      0        2 
  13  chr13_1352875     ZHar    G    T        0      0        2 
  13  chr13_1352875   Sample    G    T        0      0        2 
  13  chr13_1357988     AAsi    A    G        0      0        2 
  13  chr13_1357988     AKia    A    G        0      0        2 
  13  chr13_1357988     AOna    A    G        0      0        2 
  13  chr13_1357988     ASom    A    G        0      0        2 
  13  chr13_1357988     HCab    A    G        1      2        2 
  13  chr13_1357988     HPrz    A    G      0.5      1        2 
  13  chr13_1357988     ZBoe    A    G        0      0        2 
  13  chr13_1357988     ZGre    A    G        0      0        2 
  13  chr13_1357988     ZHar    A    G        0      0        2 
  13  chr13_1357988   Sample    A    G        0      0        2 
  13  chr13_1358198     AAsi    A    G        0      0        2 
  13  chr13_1358198     AKia    A    G        1      2        2 
  13  chr13_1358198     AOna    A    G        1      2        2 
  13  chr13_1358198     ASom    A    G        0      0        2 
  13  chr13_1358198     HCab    A    G        0      0        2 
  13  chr13_1358198     HPrz    A    G        0      0        2 
  13  chr13_1358198     ZBoe    A    G        0      0        2 
  13  chr13_1358198     ZGre    A    G        0      0        2 
  13  chr13_1358198     ZHar    A    G        0      0        2 
  13  chr13_1358198   Sample    A    G        0      0        2 
  13  chr13_1373340     AAsi    T    C        0      0        2 
  13  chr13_1373340     AKia    T    C        0      0        2 
  13  chr13_1373340     AOna    T    C        0      0        2 
  13  chr13_1373340     ASom    T    C        0      0        2 
  13  chr13_1373340     HCab    T    C        0      0        2 
  13  chr13_1373340     HPrz    T    C        0      0        2 
  13  chr13_1373340     ZBoe    T    C        0      0        2 
  13  chr13_1373340     ZGre    T    C      0.5      1        2 
  13  chr13_1373340     ZHar    T    C        0      0        2 
  13  chr13_1373340   Sample    T    C        0      0        2 
  13  chr13_1373706     AAsi    G    A        0      0        2 
  13  chr13_1373706     AKia    G    A        0      0        2 
  13  chr13_1373706     AOna    G    A        0      0        2 
  13  chr13_1373706     ASom    G    A      0.5      1        2 
  13  chr13_1373706     HCab    G    A        0      0        2 
  13  chr13_1373706     HPrz    G    A        0      0        2 
  13  chr13_1373706     ZBoe    G    A        0      0        2 
  13  chr13_1373706     ZGre    G    A        0      0        2 
  13  chr13_1373706     ZHar    G    A        0      0        2 
  13  chr13_1373706   Sample    G    A        0      0        2 
  13  chr13_1381628     AAsi    A    C        0      0        2 
  13  chr13_1381628     AKia    A    C        0      0        2 
  13  chr13_1381628     AOna    A    C        0      0        2 
  13  chr13_1381628     ASom    A    C        0      0        2 
  13  chr13_1381628     HCab    A    C        1      2        2 
  13  chr13_1381628     HPrz    A    C        1      2        2 
  13  chr13_1381628     ZBoe    A    C        0      0        2 
  13  chr13_1381628     ZGre    A    C        0      0        2 
  13  chr13_1381628     ZHar    A    C        0      0        2 
  13  chr13_1381628   Sample    A    C        0      0        2 
  13  chr13_1396592     AAsi    T    C        0      0        2 
  13  chr13_1396592     AKia    T    C        0      0        2 
  13  chr13_1396592     AOna    T    C        0      0        2 
  13  chr13_1396592     ASom    T    C        0      0        2 
  13  chr13_1396592     HCab    T    C        0      0        2 
  13  chr13_1396592     HPrz    T    C        0      0        2 
  13  chr13_1396592     ZBoe    T    C      0.5      1        2 
  13  chr13_1396592     ZGre    T    C        0      0        2 
  13  chr13_1396592     ZHar    T    C        0      0        2 
  13  chr13_1396592   Sample    T    C        0      0        2 
  13  chr13_1398621     AAsi    T    C        0      0        2 
  13  chr13_1398621     AKia    T    C        0      0        2 
  13  chr13_1398621     AOna    T    C        0      0        2 
  13  chr13_1398621     ASom    T    C        0      0        2 
  13  chr13_1398621     HCab    T    C        1      2        2 
  13  chr13_1398621     HPrz    T    C        0      0        2 
  13  chr13_1398621     ZBoe    T    C        0      0        2 
  13  chr13_1398621     ZGre    T    C        0      0        2 
  13  chr13_1398621     ZHar    T    C        0      0        2 
  13  chr13_1398621   Sample    T    C        0      0        2 
  13  chr13_1399948     AAsi    G    A        0      0        2 
  13  chr13_1399948     AKia    G    A        0      0        2 
  13  chr13_1399948     AOna    G    A        1      2        2 
  13  chr13_1399948     ASom    G    A        0      0        2 
  13  chr13_1399948     HCab    G    A        0      0        2 
  13  chr13_1399948     HPrz    G    A        0      0        2 
  13  chr13_1399948     ZBoe    G    A        0      0        2 
  13  chr13_1399948     ZGre    G    A        0      0        2 
  13  chr13_1399948     ZHar    G    A        0      0        2 
  13  chr13_1399948   Sample    G    A        0      0        2 
  13  chr13_1400191     AAsi    C    G        0      0        2 
  13  chr13_1400191     AKia    C    G        0      0        2 
  13  chr13_1400191     AOna    C    G        0      0        2 
  13  chr13_1400191     ASom    C    G        0      0        2 
  13  chr13_1400191     HCab    C    G        1      2        2 
  13  chr13_1400191     HPrz    C    G        0      0        2 
  13  chr13_1400191     ZBoe    C    G        0      0        2 
  13  chr13_1400191     ZGre    C    G        0      0        2 
  13  chr13_1400191     ZHar    C    G        0      0        2 
  13  chr13_1400191   Sample    C    G        0      0        2 
  13  chr13_1400285     AAsi    A    G        0      0        2 
  13  chr13_1400285     AKia    A    G        0      0        2 
  13  chr13_1400285     AOna    A    G        0      0        2 
  13  chr13_1400285     ASom    A    G        0      0        2 
  13  chr13_1400285     HCab    A    G        0      0        2 
  13  chr13_1400285     HPrz    A    G        0      0        2 
  13  chr13_1400285     ZBoe    A    G      0.5      1        2 
  13  chr13_1400285     ZGre    A    G        0      0        2 
  13  chr13_1400285     ZHar    A    G        0      0        2 
  13  chr13_1400285   Sample    A    G        0      0        2 
  13  chr13_1409553     AAsi    C    T        0      0        2 
  13  chr13_1409553     AKia    C    T        0      0        2 
  13  chr13_1409553     AOna    C    T        0      0        2 
  13  chr13_1409553     ASom    C    T        0      0        2 
  13  chr13_1409553     HCab    C    T        0      0        2 
  13  chr13_1409553     HPrz    C    T        0      0        2 
  13  chr13_1409553     ZBoe    C    T        0      0        2 
  13  chr13_1409553     ZGre    C    T      0.5      1        2 
  13  chr13_1409553     ZHar    C    T        0      0        2 
  13  chr13_1409553   Sample    C    T        0      0        2 
  13  chr13_1410421     AAsi    C    T        0      0        2 
  13  chr13_1410421     AKia    C    T        0      0        2 
  13  chr13_1410421     AOna    C    T        0      0        2 
  13  chr13_1410421     ASom    C    T        0      0        2 
  13  chr13_1410421     HCab    C    T        1      2        2 
  13  chr13_1410421     HPrz    C    T        1      2        2 
  13  chr13_1410421     ZBoe    C    T        0      0        2 
  13  chr13_1410421     ZGre    C    T        0      0        2 
  13  chr13_1410421     ZHar    C    T        0      0        2 
  13  chr13_1410421   Sample    C    T        0      0        2 
  13  chr13_1412395     AAsi    T    C        0      0        2 
  13  chr13_1412395     AKia    T    C        0      0        2 
  13  chr13_1412395     AOna    T    C        0      0        2 
  13  chr13_1412395     ASom    T    C        0      0        2 
  13  chr13_1412395     HCab    T    C        1      2        2 
  13  chr13_1412395     HPrz    T    C        0      0        2 
  13  chr13_1412395     ZBoe    T    C        0      0        2 
  13  chr13_1412395     ZGre    T    C        0      0        2 
  13  chr13_1412395     ZHar    T    C        0      0        2 
  13  chr13_1412395   Sample    T    C        0      0        2 
  13  chr13_1413706     AAsi    T    C        0      0        2 
  13  chr13_1413706     AKia    T    C        0      0        2 
  13  chr13_1413706     AOna    T    C        0      0        2 
  13  chr13_1413706     ASom    T    C        0      0        2 
  13  chr13_1413706     HCab    T    C        0      0        2 
  13  chr13_1413706     HPrz    T    C        0      0        2 
  13  chr13_1413706     ZBoe    T    C        0      0        2 
  13  chr13_1413706     ZGre    T    C        1      2        2 
  13  chr13_1413706     ZHar    T    C        0      0        2 
  13  chr13_1413706   Sample    T    C        0      0        2 
  13  chr13_1416718     AAsi    C    T        0      0        2 
  13  chr13_1416718     AKia    C    T        0      0        2 
  13  chr13_1416718     AOna    C    T        0      0        2 
  13  chr13_1416718     ASom    C    T        0      0        2 
  13  chr13_1416718     HCab    C    T        0      0        2 
  13  chr13_1416718     HPrz    C    T        0      0        2 
  13  chr13_1416718     ZBoe    C    T        0      0        2 
  13  chr13_1416718     ZGre    C    T        0      0        2 
  13  chr13_1416718     ZHar    C    T        1      2        2 
  13  chr13_1416718   Sample    C    T        0      0        2 
  13  chr13_1419152     AAsi    A    T        0      0        2 
  13  chr13_1419152     AKia    A    T        0      0        2 
  13  chr13_1419152     AOna    A    T        0      0        2 
  13  chr13_1419152     ASom    A    T        0      0        2 
  13  chr13_1419152     HCab    A    T        0      0        2 
  13  chr13_1419152     HPrz    A    T      0.5      1        2 
  13  chr13_1419152     ZBoe    A    T        0      0        2 
  13  chr13_1419152     ZGre    A    T        0      0        2 
  13  chr13_1419152     ZHar    A    T        0      0        2 
  13  chr13_1419152   Sample    A    T        0      0        2 
  13  chr13_1420544     AAsi    C    T        0      0        2 
  13  chr13_1420544     AKia    C    T        0      0        2 
  13  chr13_1420544     AOna    C    T        0      0        2 
  13  chr13_1420544     ASom    C    T        0      0        2 
  13  chr13_1420544     HCab    C    T        1      2        2 
  13  chr13_1420544     HPrz    C    T        1      2        2 
  13  chr13_1420544     ZBoe    C    T        0      0        2 
  13  chr13_1420544     ZGre    C    T        0      0        2 
  13  chr13_1420544     ZHar    C    T        0      0        2 
  13  chr13_1420544   Sample    C    T        0      0        2 
  13  chr13_1423972     AAsi    C    T        0      0        2 
  13  chr13_1423972     AKia    C    T        0      0        2 
  13  chr13_1423972     AOna    C    T        0      0        2 
  13  chr13_1423972     ASom    C    T        0      0        2 
  13  chr13_1423972     HCab    C    T        0      0        2 
  13  chr13_1423972     HPrz    C    T        0      0        2 
  13  chr13_1423972     ZBoe    C    T        0      0        2 
  13  chr13_1423972     ZGre    C    T        0      0        2 
  13  chr13_1423972     ZHar    C    T        1      2        2 
  13  chr13_1423972   Sample    C    T        0      0        2 
  13  chr13_1428100     AAsi    A    G        0      0        2 
  13  chr13_1428100     AKia    A    G        0      0        2 
  13  chr13_1428100     AOna    A    G        0      0        2 
  13  chr13_1428100     ASom    A    G      0.5      1        2 
  13  chr13_1428100     HCab    A    G        0      0        2 
  13  chr13_1428100     HPrz    A    G        0      0        2 
  13  chr13_1428100     ZBoe    A    G        0      0        2 
  13  chr13_1428100     ZGre    A    G        0      0        2 
  13  chr13_1428100     ZHar    A    G        0      0        2 
  13  chr13_1428100   Sample    A    G        0      0        2 
  13  chr13_1430271     AAsi    A    G        0      0        2 
  13  chr13_1430271     AKia    A    G        0      0        2 
  13  chr13_1430271     AOna    A    G        0      0        2 
  13  chr13_1430271     ASom    A    G        0      0        2 
  13  chr13_1430271     HCab    A    G        0      0        2 
  13  chr13_1430271     HPrz    A    G        0      0        2 
  13  chr13_1430271     ZBoe    A    G        0      0        2 
  13  chr13_1430271     ZGre    A    G        1      2        2 
  13  chr13_1430271     ZHar    A    G        0      0        2 
  13  chr13_1430271   Sample    A    G        0      0        2 
  13  chr13_1431633     AAsi    C    T        0      0        2 
  13  chr13_1431633     AKia    C    T        0      0        2 
  13  chr13_1431633     AOna    C    T        0      0        2 
  13  chr13_1431633     ASom    C    T        0      0        2 
  13  chr13_1431633     HCab    C    T        1      2        2 
  13  chr13_1431633     HPrz    C    T        1      2        2 
  13  chr13_1431633     ZBoe    C    T        0      0        2 
  13  chr13_1431633     ZGre    C    T        0      0        2 
  13  chr13_1431633     ZHar    C    T        0      0        2 
  13  chr13_1431633   Sample    C    T        0      0        2 
  13  chr13_1448934     AAsi    G    A      0.5      1        2 
  13  chr13_1448934     AKia    G    A        0      0        2 
  13  chr13_1448934     AOna    G    A        0      0        2 
  13  chr13_1448934     ASom    G    A        0      0        2 
  13  chr13_1448934     HCab    G    A        0      0        2 
  13  chr13_1448934     HPrz    G    A        0      0        2 
  13  chr13_1448934     ZBoe    G    A        0      0        2 
  13  chr13_1448934     ZGre    G    A        0      0        2 
  13  chr13_1448934     ZHar    G    A        0      0        2 
  13  chr13_1448934   Sample    G    A        0      0        2 
  13  chr13_1453925     AAsi    A    G        0      0        2 
  13  chr13_1453925     AKia    A    G        0      0        2 
  13  chr13_1453925     AOna    A    G        0      0        2 
  13  chr13_1453925     ASom    A    G        0      0        2 
  13  chr13_1453925     HCab    A    G        1      2        2 
  13  chr13_1453925     HPrz    A    G      0.5      1        2 
  13  chr13_1453925     ZBoe    A    G        0      0        2 
  13  chr13_1453925     ZGre    A    G        0      0        2 
  13  chr13_1453925     ZHar    A    G        0      0        2 
  13  chr13_1453925   Sample    A    G        0      0        2 
  13  chr13_1459987     AAsi    T    C        0      0        2 
  13  chr13_1459987     AKia    T    C        0      0        2 
  13  chr13_1459987     AOna    T    C        0      0        2 
  13  chr13_1459987     ASom    T    C        0      0        2 
  13  chr13_1459987     HCab    T    C        1      2        2 
  13  chr13_1459987     HPrz    T    C        1      2        2 
  13  chr13_1459987     ZBoe    T    C        0      0        2 
  13  chr13_1459987     ZGre    T    C        0      0        2 
  13  chr13_1459987     ZHar    T    C        0      0        2 
  13  chr13_1459987   Sample    T    C        0      0        2 
  13  chr13_1472421     AAsi    G    C        0      0        2 
  13  chr13_1472421     AKia    G    C        0      0        2 
  13  chr13_1472421     AOna    G    C        0      0        2 
  13  chr13_1472421     ASom    G    C        0      0        2 
  13  chr13_1472421     HCab    G    C        0      0        2 
  13  chr13_1472421     HPrz    G    C        0      0        2 
  13  chr13_1472421     ZBoe    G    C        0      0        2 
  13  chr13_1472421     ZGre    G    C      0.5      1        2 
  13  chr13_1472421     ZHar    G    C        0      0        2 
  13  chr13_1472421   Sample    G    C        0      0        2 
  13  chr13_1494567     AAsi    C    T        0      0        2 
  13  chr13_1494567     AKia    C    T        0      0        2 
  13  chr13_1494567     AOna    C    T        0      0        2 
  13  chr13_1494567     ASom    C    T        0      0        2 
  13  chr13_1494567     HCab    C    T        1      2        2 
  13  chr13_1494567     HPrz    C    T        1      2        2 
  13  chr13_1494567     ZBoe    C    T        0      0        2 
  13  chr13_1494567     ZGre    C    T        0      0        2 
  13  chr13_1494567     ZHar    C    T        0      0        2 
  13  chr13_1494567   Sample    C    T        0      0        2 
  13  chr13_1498844     AAsi    T    C        0      0        2 
  13  chr13_1498844     AKia    T    C        0      0        2 
  13  chr13_1498844     AOna    T    C        0      0        2 
  13  chr13_1498844     ASom    T    C        0      0        2 
  13  chr13_1498844     HCab    T    C        0      0        2 
  13  chr13_1498844     HPrz    T    C      0.5      1        2 
  13  chr13_1498844     ZBoe    T    C        0      0        2 
  13  chr13_1498844     ZGre    T    C        0      0        2 
  13  chr13_1498844     ZHar    T    C        0      0        2 
  13  chr13_1498844   Sample    T    C        0      0        2 
  13  chr13_1500916     AAsi    T    C        0      0        2 
  13  chr13_1500916     AKia    T    C        1      2        2 
  13  chr13_1500916     AOna    T    C        1      2        2 
  13  chr13_1500916     ASom    T    C        0      0        2 
  13  chr13_1500916     HCab    T    C      0.5      1        2 
  13  chr13_1500916     HPrz    T    C      0.5      1        2 
  13  chr13_1500916     ZBoe    T    C        0      0        2 
  13  chr13_1500916     ZGre    T    C        0      0        2 
  13  chr13_1500916     ZHar    T    C        0      0        2 
  13  chr13_1500916   Sample    T    C        0      0        2 
  13  chr13_1502118     AAsi    C    T      0.5      1        2 
  13  chr13_1502118     AKia    C    T        0      0        2 
  13  chr13_1502118     AOna    C    T        0      0        2 
  13  chr13_1502118     ASom    C    T        0      0        2 
  13  chr13_1502118     HCab    C    T        0      0        2 
  13  chr13_1502118     HPrz    C    T        0      0        2 
  13  chr13_1502118     ZBoe    C    T        0      0        2 
  13  chr13_1502118     ZGre    C    T        0      0        2 
  13  chr13_1502118     ZHar    C    T        0      0        2 
  13  chr13_1502118   Sample    C    T        0      0        2 
  13  chr13_1503377     AAsi    A    G        0      0        2 
  13  chr13_1503377     AKia    A    G        0      0        2 
  13  chr13_1503377     AOna    A    G        0      0        2 
  13  chr13_1503377     ASom    A    G        0      0        2 
  13  chr13_1503377     HCab    A    G        1      2        2 
  13  chr13_1503377     HPrz    A    G        1      2        2 
  13  chr13_1503377     ZBoe    A    G      0.5      1        2 
  13  chr13_1503377     ZGre    A    G        0      0        2 
  13  chr13_1503377     ZHar    A    G        0      0        2 
  13  chr13_1503377   Sample    A    G        0      0        2 
  13  chr13_1505709     AAsi    C    T        0      0        2 
  13  chr13_1505709     AKia    C    T        0      0        2 
  13  chr13_1505709     AOna    C    T        0      0        2 
  13  chr13_1505709     ASom    C    T      0.5      1        2 
  13  chr13_1505709     HCab    C    T        0      0        2 
  13  chr13_1505709     HPrz    C    T        0      0        2 
  13  chr13_1505709     ZBoe    C    T        0      0        2 
  13  chr13_1505709     ZGre    C    T        0      0        2 
  13  chr13_1505709     ZHar    C    T        0      0        2 
  13  chr13_1505709   Sample    C    T        0      0        2 
  13  chr13_1508060     AAsi    T    C        1      2        2 
  13  chr13_1508060     AKia    T    C        0      0        2 
  13  chr13_1508060     AOna    T    C        0      0        2 
  13  chr13_1508060     ASom    T    C        0      0        2 
  13  chr13_1508060     HCab    T    C        0      0        2 
  13  chr13_1508060     HPrz    T    C        0      0        2 
  13  chr13_1508060     ZBoe    T    C        0      0        2 
  13  chr13_1508060     ZGre    T    C        0      0        2 
  13  chr13_1508060     ZHar    T    C        0      0        2 
  13  chr13_1508060   Sample    T    C        1      2        2 
  13  chr13_1508555     AAsi    T    C        0      0        2 
  13  chr13_1508555     AKia    T    C      0.5      1        2 
  13  chr13_1508555     AOna    T    C        0      0        2 
  13  chr13_1508555     ASom    T    C        0      0        2 
  13  chr13_1508555     HCab    T    C        0      0        2 
  13  chr13_1508555     HPrz    T    C        0      0        2 
  13  chr13_1508555     ZBoe    T    C        0      0        2 
  13  chr13_1508555     ZGre    T    C        0      0        2 
  13  chr13_1508555     ZHar    T    C        0      0        2 
  13  chr13_1508555   Sample    T    C        0      0        2 
  13  chr13_1509923     AAsi    A    G        0      0        2 
  13  chr13_1509923     AKia    A    G        0      0        2 
  13  chr13_1509923     AOna    A    G        0      0        2 
  13  chr13_1509923     ASom    A    G        0      0        2 
  13  chr13_1509923     HCab    A    G      0.5      1        2 
  13  chr13_1509923     HPrz    A    G        0      0        2 
  13  chr13_1509923     ZBoe    A    G        0      0        2 
  13  chr13_1509923     ZGre    A    G        0      0        2 
  13  chr13_1509923     ZHar    A    G        0      0        2 
  13  chr13_1509923   Sample    A    G        0      0        2 
  13  chr13_1516480     AAsi    A    G        0      0        2 
  13  chr13_1516480     AKia    A    G        0      0        2 
  13  chr13_1516480     AOna    A    G        1      2        2 
  13  chr13_1516480     ASom    A    G        0      0        2 
  13  chr13_1516480     HCab    A    G        0      0        2 
  13  chr13_1516480     HPrz    A    G        0      0        2 
  13  chr13_1516480     ZBoe    A    G        0      0        2 
  13  chr13_1516480     ZGre    A    G        0      0        2 
  13  chr13_1516480     ZHar    A    G        0      0        2 
  13  chr13_1516480   Sample    A    G        0      0        2 
  13  chr13_1517775     AAsi    C    T        0      0        2 
  13  chr13_1517775     AKia    C    T        0      0        2 
  13  chr13_1517775     AOna    C    T        0      0        2 
  13  chr13_1517775     ASom    C    T        0      0        2 
  13  chr13_1517775     HCab    C    T      0.5      1        2 
  13  chr13_1517775     HPrz    C    T        0      0        2 
  13  chr13_1517775     ZBoe    C    T        0      0        2 
  13  chr13_1517775     ZGre    C    T        0      0        2 
  13  chr13_1517775     ZHar    C    T        0      0        2 
  13  chr13_1517775   Sample    C    T        0      0        2 
  13  chr13_1518777     AAsi    C    T        0      0        2 
  13  chr13_1518777     AKia    C    T        0      0        2 
  13  chr13_1518777     AOna    C    T        0      0        2 
  13  chr13_1518777     ASom    C    T        0      0        2 
  13  chr13_1518777     HCab    C    T      0.5      1        2 
  13  chr13_1518777     HPrz    C    T        1      2        2 
  13  chr13_1518777     ZBoe    C    T        0      0        2 
  13  chr13_1518777     ZGre    C    T        0      0        2 
  13  chr13_1518777     ZHar    C    T        0      0        2 
  13  chr13_1518777   Sample    C    T        0      0        2 
  13  chr13_1519292     AAsi    A    G        0      0        2 
  13  chr13_1519292     AKia    A    G        1      2        2 
  13  chr13_1519292     AOna    A    G        1      2        2 
  13  chr13_1519292     ASom    A    G        0      0        2 
  13  chr13_1519292     HCab    A    G        0      0        2 
  13  chr13_1519292     HPrz    A    G        0      0        2 
  13  chr13_1519292     ZBoe    A    G        0      0        2 
  13  chr13_1519292     ZGre    A    G        0      0        2 
  13  chr13_1519292     ZHar    A    G        0      0        2 
  13  chr13_1519292   Sample    A    G        0      0        2 
  13  chr13_1524019     AAsi    T    C        0      0        2 
  13  chr13_1524019     AKia    T    C        0      0        2 
  13  chr13_1524019     AOna    T    C        0      0        2 
  13  chr13_1524019     ASom    T    C        0      0        2 
  13  chr13_1524019     HCab    T    C        1      2        2 
  13  chr13_1524019     HPrz    T    C        1      2        2 
  13  chr13_1524019     ZBoe    T    C        0      0        2 
  13  chr13_1524019     ZGre    T    C        0      0        2 
  13  chr13_1524019     ZHar    T    C        0      0        2 
  13  chr13_1524019   Sample    T    C        0      0        2 
  13  chr13_1524450     AAsi    C    G        0      0        2 
  13  chr13_1524450     AKia    C    G        0      0        2 
  13  chr13_1524450     AOna    C    G        0      0        2 
  13  chr13_1524450     ASom    C    G        0      0        2 
  13  chr13_1524450     HCab    C    G      0.5      1        2 
  13  chr13_1524450     HPrz    C    G        0      0        2 
  13  chr13_1524450     ZBoe    C    G        0      0        2 
  13  chr13_1524450     ZGre    C    G        0      0        2 
  13  chr13_1524450     ZHar    C    G        0      0        2 
  13  chr13_1524450   Sample    C    G        0      0        2 
  13  chr13_1524583     AAsi    A    G        0      0        2 
  13  chr13_1524583     AKia    A    G        0      0        2 
  13  chr13_1524583     AOna    A    G        0      0        2 
  13  chr13_1524583     ASom    A    G        0      0        2 
  13  chr13_1524583     HCab    A    G        0      0        2 
  13  chr13_1524583     HPrz    A    G        0      0        2 
  13  chr13_1524583     ZBoe    A    G        0      0        2 
  13  chr13_1524583     ZGre    A    G        0      0        2 
  13  chr13_1524583     ZHar    A    G        1      2        2 
  13  chr13_1524583   Sample    A    G        0      0        2 
  13  chr13_1526659     AAsi    T    C        0      0        2 
  13  chr13_1526659     AKia    T    C        0      0        2 
  13  chr13_1526659     AOna    T    C        0      0        2 
  13  chr13_1526659     ASom    T    C        0      0        2 
  13  chr13_1526659     HCab    T    C        1      2        2 
  13  chr13_1526659     HPrz    T    C        1      2        2 
  13  chr13_1526659     ZBoe    T    C        1      2        2 
  13  chr13_1526659     ZGre    T    C        1      2        2 
  13  chr13_1526659     ZHar    T    C        0      0        2 
  13  chr13_1526659   Sample    T    C        0      0        2 
  13  chr13_1528649     AAsi    G    A        1      2        2 
  13  chr13_1528649     AKia    G    A        0      0        2 
  13  chr13_1528649     AOna    G    A        0      0        2 
  13  chr13_1528649     ASom    G    A        1      2        2 
  13  chr13_1528649     HCab    G    A        0      0        2 
  13  chr13_1528649     HPrz    G    A        0      0        2 
  13  chr13_1528649     ZBoe    G    A        0      0        2 
  13  chr13_1528649     ZGre    G    A        0      0        2 
  13  chr13_1528649     ZHar    G    A        0      0        2 
  13  chr13_1528649   Sample    G    A        1      2        2 
  13  chr13_1532730     AAsi    C    T        0      0        2 
  13  chr13_1532730     AKia    C    T        0      0        2 
  13  chr13_1532730     AOna    C    T        0      0        2 
  13  chr13_1532730     ASom    C    T        0      0        2 
  13  chr13_1532730     HCab    C    T        1      2        2 
  13  chr13_1532730     HPrz    C    T        1      2        2 
  13  chr13_1532730     ZBoe    C    T        0      0        2 
  13  chr13_1532730     ZGre    C    T        0      0        2 
  13  chr13_1532730     ZHar    C    T        0      0        2 
  13  chr13_1532730   Sample    C    T        0      0        2 
  13  chr13_1534129     AAsi    A    C        0      0        2 
  13  chr13_1534129     AKia    A    C        0      0        2 
  13  chr13_1534129     AOna    A    C        0      0        2 
  13  chr13_1534129     ASom    A    C        0      0        2 
  13  chr13_1534129     HCab    A    C        0      0        2 
  13  chr13_1534129     HPrz    A    C        0      0        2 
  13  chr13_1534129     ZBoe    A    C      0.5      1        2 
  13  chr13_1534129     ZGre    A    C        0      0        2 
  13  chr13_1534129     ZHar    A    C        0      0        2 
  13  chr13_1534129   Sample    A    C        0      0        2 
  13  chr13_1546816     AAsi    A    G        0      0        2 
  13  chr13_1546816     AKia    A    G        0      0        2 
  13  chr13_1546816     AOna    A    G        0      0        2 
  13  chr13_1546816     ASom    A    G        0      0        2 
  13  chr13_1546816     HCab    A    G        1      2        2 
  13  chr13_1546816     HPrz    A    G        1      2        2 
  13  chr13_1546816     ZBoe    A    G        0      0        2 
  13  chr13_1546816     ZGre    A    G        0      0        2 
  13  chr13_1546816     ZHar    A    G        0      0        2 
  13  chr13_1546816   Sample    A    G        0      0        2 
  13  chr13_1567762     AAsi    C    G        1      2        2 
  13  chr13_1567762     AKia    C    G        0      0        2 
  13  chr13_1567762     AOna    C    G        0      0        2 
  13  chr13_1567762     ASom    C    G        1      2        2 
  13  chr13_1567762     HCab    C    G        0      0        2 
  13  chr13_1567762     HPrz    C    G        0      0        2 
  13  chr13_1567762     ZBoe    C    G        0      0        2 
  13  chr13_1567762     ZGre    C    G        0      0        2 
  13  chr13_1567762     ZHar    C    G        0      0        2 
  13  chr13_1567762   Sample    C    G        1      2        2 
  13  chr13_1568396     AAsi    T    C      0.5      1        2 
  13  chr13_1568396     AKia    T    C        0      0        2 
  13  chr13_1568396     AOna    T    C        0      0        2 
  13  chr13_1568396     ASom    T    C      0.5      1        2 
  13  chr13_1568396     HCab    T    C        0      0        2 
  13  chr13_1568396     HPrz    T    C        0      0        2 
  13  chr13_1568396     ZBoe    T    C        0      0        2 
  13  chr13_1568396     ZGre    T    C        0      0        2 
  13  chr13_1568396     ZHar    T    C        0      0        2 
  13  chr13_1568396   Sample    T    C        1      2        2 
  13  chr13_1576313     AAsi    A    G        0      0        2 
  13  chr13_1576313     AKia    A    G        1      2        2 
  13  chr13_1576313     AOna    A    G        1      2        2 
  13  chr13_1576313     ASom    A    G        0      0        2 
  13  chr13_1576313     HCab    A    G        0      0        2 
  13  chr13_1576313     HPrz    A    G        0      0        2 
  13  chr13_1576313     ZBoe    A    G        0      0        2 
  13  chr13_1576313     ZGre    A    G        0      0        2 
  13  chr13_1576313     ZHar    A    G        0      0        2 
  13  chr13_1576313   Sample    A    G        0      0        2 
  13  chr13_1577322     AAsi    A    G        0      0        2 
  13  chr13_1577322     AKia    A    G        1      2        2 
  13  chr13_1577322     AOna    A    G        1      2        2 
  13  chr13_1577322     ASom    A    G        0      0        2 
  13  chr13_1577322     HCab    A    G        1      2        2 
  13  chr13_1577322     HPrz    A    G        1      2        2 
  13  chr13_1577322     ZBoe    A    G        0      0        2 
  13  chr13_1577322     ZGre    A    G        0      0        2 
  13  chr13_1577322     ZHar    A    G        0      0        2 
  13  chr13_1577322   Sample    A    G        0      0        2 
  13  chr13_1578313     AAsi    C    T      0.5      1        2 
  13  chr13_1578313     AKia    C    T        0      0        2 
  13  chr13_1578313     AOna    C    T        0      0        2 
  13  chr13_1578313     ASom    C    T      0.5      1        2 
  13  chr13_1578313     HCab    C    T        0      0        2 
  13  chr13_1578313     HPrz    C    T        0      0        2 
  13  chr13_1578313     ZBoe    C    T        0      0        2 
  13  chr13_1578313     ZGre    C    T        0      0        2 
  13  chr13_1578313     ZHar    C    T        0      0        2 
  13  chr13_1578313   Sample    C    T        0      0        2 
  13  chr13_1579611     AAsi    C    G        0      0        2 
  13  chr13_1579611     AKia    C    G        0      0        2 
  13  chr13_1579611     AOna    C    G        0      0        2 
  13  chr13_1579611     ASom    C    G        0      0        2 
  13  chr13_1579611     HCab    C    G        0      0        2 
  13  chr13_1579611     HPrz    C    G        0      0        2 
  13  chr13_1579611     ZBoe    C    G        0      0        2 
  13  chr13_1579611     ZGre    C    G        1      2        2 
  13  chr13_1579611     ZHar    C    G        0      0        2 
  13  chr13_1579611   Sample    C    G        0      0        2 
  13  chr13_1584761     AAsi    T    G        0      0        2 
  13  chr13_1584761     AKia    T    G        1      2        2 
  13  chr13_1584761     AOna    T    G        0      0        2 
  13  chr13_1584761     ASom    T    G        0      0        2 
  13  chr13_1584761     HCab    T    G        0      0        2 
  13  chr13_1584761     HPrz    T    G        0      0        2 
  13  chr13_1584761     ZBoe    T    G        0      0        2 
  13  chr13_1584761     ZGre    T    G        0      0        2 
  13  chr13_1584761     ZHar    T    G        0      0        2 
  13  chr13_1584761   Sample    T    G        0      0        2 
  13  chr13_1584901     AAsi    T    C        0      0        2 
  13  chr13_1584901     AKia    T    C        0      0        2 
  13  chr13_1584901     AOna    T    C        0      0        2 
  13  chr13_1584901     ASom    T    C        0      0        2 
  13  chr13_1584901     HCab    T    C        0      0        2 
  13  chr13_1584901     HPrz    T    C        0      0        2 
  13  chr13_1584901     ZBoe    T    C        1      2        2 
  13  chr13_1584901     ZGre    T    C        1      2        2 
  13  chr13_1584901     ZHar    T    C        1      2        2 
  13  chr13_1584901   Sample    T    C        0      0        2 
  13  chr13_1585681     AAsi    A    G        0      0        2 
  13  chr13_1585681     AKia    A    G        0      0        2 
  13  chr13_1585681     AOna    A    G        0      0        2 
  13  chr13_1585681     ASom    A    G        0      0        2 
  13  chr13_1585681     HCab    A    G        0      0        2 
  13  chr13_1585681     HPrz    A    G        0      0        2 
  13  chr13_1585681     ZBoe    A    G        0      0        2 
  13  chr13_1585681     ZGre    A    G        0      0        2 
  13  chr13_1585681     ZHar    A    G        1      2        2 
  13  chr13_1585681   Sample    A    G        0      0        2 
  13  chr13_1588351     AAsi    A    G        0      0        2 
  13  chr13_1588351     AKia    A    G        0      0        2 
  13  chr13_1588351     AOna    A    G        0      0        2 
  13  chr13_1588351     ASom    A    G        0      0        2 
  13  chr13_1588351     HCab    A    G        0      0        2 
  13  chr13_1588351     HPrz    A    G      0.5      1        2 
  13  chr13_1588351     ZBoe    A    G        0      0        2 
  13  chr13_1588351     ZGre    A    G        0      0        2 
  13  chr13_1588351     ZHar    A    G        0      0        2 
  13  chr13_1588351   Sample    A    G        0      0        2 
  13  chr13_1591419     AAsi    C    T        1      2        2 
  13  chr13_1591419     AKia    C    T        0      0        2 
  13  chr13_1591419     AOna    C    T        0      0        2 
  13  chr13_1591419     ASom    C    T        1      2        2 
  13  chr13_1591419     HCab    C    T        1      2        2 
  13  chr13_1591419     HPrz    C    T        1      2        2 
  13  chr13_1591419     ZBoe    C    T        0      0        2 
  13  chr13_1591419     ZGre    C    T        0      0        2 
  13  chr13_1591419     ZHar    C    T        0      0        2 
  13  chr13_1591419   Sample    C    T        1      2        2 
  13  chr13_1593015     AAsi    T    C        0      0        2 
  13  chr13_1593015     AKia    T    C        0      0        2 
  13  chr13_1593015     AOna    T    C        0      0        2 
  13  chr13_1593015     ASom    T    C        0      0        2 
  13  chr13_1593015     HCab    T    C        0      0        2 
  13  chr13_1593015     HPrz    T    C        0      0        2 
  13  chr13_1593015     ZBoe    T    C        0      0        2 
  13  chr13_1593015     ZGre    T    C      0.5      1        2 
  13  chr13_1593015     ZHar    T    C        0      0        2 
  13  chr13_1593015   Sample    T    C        0      0        2 
  13  chr13_1604406     AAsi    T    C        0      0        2 
  13  chr13_1604406     AKia    T    C        0      0        2 
  13  chr13_1604406     AOna    T    C      0.5      1        2 
  13  chr13_1604406     ASom    T    C        0      0        2 
  13  chr13_1604406     HCab    T    C        0      0        2 
  13  chr13_1604406     HPrz    T    C        0      0        2 
  13  chr13_1604406     ZBoe    T    C        0      0        2 
  13  chr13_1604406     ZGre    T    C        0      0        2 
  13  chr13_1604406     ZHar    T    C        0      0        2 
  13  chr13_1604406   Sample    T    C        0      0        2 
  13  chr13_1606340     AAsi    C    G        0      0        2 
  13  chr13_1606340     AKia    C    G        0      0        2 
  13  chr13_1606340     AOna    C    G        0      0        2 
  13  chr13_1606340     ASom    C    G        0      0        2 
  13  chr13_1606340     HCab    C    G        0      0        2 
  13  chr13_1606340     HPrz    C    G        0      0        2 
  13  chr13_1606340     ZBoe    C    G        0      0        2 
  13  chr13_1606340     ZGre    C    G        0      0        2 
  13  chr13_1606340     ZHar    C    G        1      2        2 
  13  chr13_1606340   Sample    C    G        0      0        2 
  13  chr13_1615214     AAsi    C    G        0      0        2 
  13  chr13_1615214     AKia    C    G        0      0        2 
  13  chr13_1615214     AOna    C    G        0      0        2 
  13  chr13_1615214     ASom    C    G        0      0        2 
  13  chr13_1615214     HCab    C    G        1      2        2 
  13  chr13_1615214     HPrz    C    G        1      2        2 
  13  chr13_1615214     ZBoe    C    G        0      0        2 
  13  chr13_1615214     ZGre    C    G        0      0        2 
  13  chr13_1615214     ZHar    C    G        0      0        2 
  13  chr13_1615214   Sample    C    G        0      0        2 
  13  chr13_1619096     AAsi    A    C      0.5      1        2 
  13  chr13_1619096     AKia    A    C        0      0        2 
  13  chr13_1619096     AOna    A    C        0      0        2 
  13  chr13_1619096     ASom    A    C        0      0        2 
  13  chr13_1619096     HCab    A    C        0      0        2 
  13  chr13_1619096     HPrz    A    C        0      0        2 
  13  chr13_1619096     ZBoe    A    C        0      0        2 
  13  chr13_1619096     ZGre    A    C        0      0        2 
  13  chr13_1619096     ZHar    A    C        0      0        2 
  13  chr13_1619096   Sample    A    C        0      0        2 
  13  chr13_1622074     AAsi    C    G        0      0        2 
  13  chr13_1622074     AKia    C    G        0      0        2 
  13  chr13_1622074     AOna    C    G        0      0        2 
  13  chr13_1622074     ASom    C    G        0      0        2 
  13  chr13_1622074     HCab    C    G        0      0        2 
  13  chr13_1622074     HPrz    C    G      0.5      1        2 
  13  chr13_1622074     ZBoe    C    G        0      0        2 
  13  chr13_1622074     ZGre    C    G        0      0        2 
  13  chr13_1622074     ZHar    C    G        0      0        2 
  13  chr13_1622074   Sample    C    G        0      0        2 
  13  chr13_1634835     AAsi    C    A      0.5      1        2 
  13  chr13_1634835     AKia    C    A        0      0        2 
  13  chr13_1634835     AOna    C    A        0      0        2 
  13  chr13_1634835     ASom    C    A        0      0        2 
  13  chr13_1634835     HCab    C    A        0      0        2 
  13  chr13_1634835     HPrz    C    A        0      0        2 
  13  chr13_1634835     ZBoe    C    A        0      0        2 
  13  chr13_1634835     ZGre    C    A        0      0        2 
  13  chr13_1634835     ZHar    C    A        0      0        2 
  13  chr13_1634835   Sample    C    A        0      0        2 
  13  chr13_1651014     AAsi    T    C        0      0        2 
  13  chr13_1651014     AKia    T    C        0      0        2 
  13  chr13_1651014     AOna    T    C        0      0        2 
  13  chr13_1651014     ASom    T    C        0      0        2 
  13  chr13_1651014     HCab    T    C        1      2        2 
  13  chr13_1651014     HPrz    T    C        1      2        2 
  13  chr13_1651014     ZBoe    T    C        0      0        2 
  13  chr13_1651014     ZGre    T    C        0      0        2 
  13  chr13_1651014     ZHar    T    C        0      0        2 
  13  chr13_1651014   Sample    T    C        0      0        2 
  13  chr13_1651275     AAsi    A    G        0      0        2 
  13  chr13_1651275     AKia    A    G        1      2        2 
  13  chr13_1651275     AOna    A    G        1      2        2 
  13  chr13_1651275     ASom    A    G        0      0        2 
  13  chr13_1651275     HCab    A    G        0      0        2 
  13  chr13_1651275     HPrz    A    G        0      0        2 
  13  chr13_1651275     ZBoe    A    G        0      0        2 
  13  chr13_1651275     ZGre    A    G        0      0        2 
  13  chr13_1651275     ZHar    A    G        0      0        2 
  13  chr13_1651275   Sample    A    G        0      0        2 
  13  chr13_1652122     AAsi    T    C        0      0        2 
  13  chr13_1652122     AKia    T    C        0      0        2 
  13  chr13_1652122     AOna    T    C        0      0        2 
  13  chr13_1652122     ASom    T    C        0      0        2 
  13  chr13_1652122     HCab    T    C        0      0        2 
  13  chr13_1652122     HPrz    T    C      0.5      1        2 
  13  chr13_1652122     ZBoe    T    C        0      0        2 
  13  chr13_1652122     ZGre    T    C        0      0        2 
  13  chr13_1652122     ZHar    T    C        0      0        2 
  13  chr13_1652122   Sample    T    C        0      0        2 
  13  chr13_1658092     AAsi    G    C        0      0        2 
  13  chr13_1658092     AKia    G    C        0      0        2 
  13  chr13_1658092     AOna    G    C        0      0        2 
  13  chr13_1658092     ASom    G    C        0      0        2 
  13  chr13_1658092     HCab    G    C        1      2        2 
  13  chr13_1658092     HPrz    G    C        1      2        2 
  13  chr13_1658092     ZBoe    G    C        0      0        2 
  13  chr13_1658092     ZGre    G    C        0      0        2 
  13  chr13_1658092     ZHar    G    C        0      0        2 
  13  chr13_1658092   Sample    G    C        0      0        2 
  13  chr13_1658230     AAsi    G    T        0      0        2 
  13  chr13_1658230     AKia    G    T        0      0        2 
  13  chr13_1658230     AOna    G    T        0      0        2 
  13  chr13_1658230     ASom    G    T        0      0        2 
  13  chr13_1658230     HCab    G    T        1      2        2 
  13  chr13_1658230     HPrz    G    T        1      2        2 
  13  chr13_1658230     ZBoe    G    T        0      0        2 
  13  chr13_1658230     ZGre    G    T        0      0        2 
  13  chr13_1658230     ZHar    G    T        0      0        2 
  13  chr13_1658230   Sample    G    T        0      0        2 
  13  chr13_1661724     AAsi    C    T        0      0        2 
  13  chr13_1661724     AKia    C    T        0      0        2 
  13  chr13_1661724     AOna    C    T        0      0        2 
  13  chr13_1661724     ASom    C    T        0      0        2 
  13  chr13_1661724     HCab    C    T        1      2        2 
  13  chr13_1661724     HPrz    C    T        1      2        2 
  13  chr13_1661724     ZBoe    C    T        0      0        2 
  13  chr13_1661724     ZGre    C    T        0      0        2 
  13  chr13_1661724     ZHar    C    T        0      0        2 
  13  chr13_1661724   Sample    C    T        0      0        2 
  13  chr13_1675228     AAsi    A    G        0      0        2 
  13  chr13_1675228     AKia    A    G        0      0        2 
  13  chr13_1675228     AOna    A    G        0      0        2 
  13  chr13_1675228     ASom    A    G        0      0        2 
  13  chr13_1675228     HCab    A    G        1      2        2 
  13  chr13_1675228     HPrz    A    G        1      2        2 
  13  chr13_1675228     ZBoe    A    G        0      0        2 
  13  chr13_1675228     ZGre    A    G        0      0        2 
  13  chr13_1675228     ZHar    A    G        0      0        2 
  13  chr13_1675228   Sample    A    G        0      0        2 
  13  chr13_1675297     AAsi    G    A        0      0        2 
  13  chr13_1675297     AKia    G    A        0      0        2 
  13  chr13_1675297     AOna    G    A        0      0        2 
  13  chr13_1675297     ASom    G    A        0      0        2 
  13  chr13_1675297     HCab    G    A        1      2        2 
  13  chr13_1675297     HPrz    G    A        1      2        2 
  13  chr13_1675297     ZBoe    G    A        0      0        2 
  13  chr13_1675297     ZGre    G    A        0      0        2 
  13  chr13_1675297     ZHar    G    A        0      0        2 
  13  chr13_1675297   Sample    G    A        0      0        2 
  13  chr13_1676894     AAsi    A    G        0      0        2 
  13  chr13_1676894     AKia    A    G        1      2        2 
  13  chr13_1676894     AOna    A    G        1      2        2 
  13  chr13_1676894     ASom    A    G        0      0        2 
  13  chr13_1676894     HCab    A    G        0      0        2 
  13  chr13_1676894     HPrz    A    G        0      0        2 
  13  chr13_1676894     ZBoe    A    G        0      0        2 
  13  chr13_1676894     ZGre    A    G        0      0        2 
  13  chr13_1676894     ZHar    A    G        0      0        2 
  13  chr13_1676894   Sample    A    G        0      0        2 
  13  chr13_1679572     AAsi    A    T        0      0        2 
  13  chr13_1679572     AKia    A    T        0      0        2 
  13  chr13_1679572     AOna    A    T        0      0        2 
  13  chr13_1679572     ASom    A    T        0      0        2 
  13  chr13_1679572     HCab    A    T        1      2        2 
  13  chr13_1679572     HPrz    A    T        1      2        2 
  13  chr13_1679572     ZBoe    A    T        0      0        2 
  13  chr13_1679572     ZGre    A    T        0      0        2 
  13  chr13_1679572     ZHar    A    T        0      0        2 
  13  chr13_1679572   Sample    A    T        0      0        2 
  13  chr13_1697584     AAsi    C    T      0.5      1        2 
  13  chr13_1697584     AKia    C    T        0      0        2 
  13  chr13_1697584     AOna    C    T        0      0        2 
  13  chr13_1697584     ASom    C    T      0.5      1        2 
  13  chr13_1697584     HCab    C    T        0      0        2 
  13  chr13_1697584     HPrz    C    T        0      0        2 
  13  chr13_1697584     ZBoe    C    T        0      0        2 
  13  chr13_1697584     ZGre    C    T        0      0        2 
  13  chr13_1697584     ZHar    C    T        0      0        2 
  13  chr13_1697584   Sample    C    T        0      0        2 
  13  chr13_1703949     AAsi    A    G        0      0        2 
  13  chr13_1703949     AKia    A    G        0      0        2 
  13  chr13_1703949     AOna    A    G        0      0        2 
  13  chr13_1703949     ASom    A    G        0      0        2 
  13  chr13_1703949     HCab    A    G        0      0        2 
  13  chr13_1703949     HPrz    A    G        0      0        2 
  13  chr13_1703949     ZBoe    A    G        0      0        2 
  13  chr13_1703949     ZGre    A    G      0.5      1        2 
  13  chr13_1703949     ZHar    A    G        0      0        2 
  13  chr13_1703949   Sample    A    G        0      0        2 
  13  chr13_1705754     AAsi    T    C        0      0        2 
  13  chr13_1705754     AKia    T    C        0      0        2 
  13  chr13_1705754     AOna    T    C        0      0        2 
  13  chr13_1705754     ASom    T    C        0      0        2 
  13  chr13_1705754     HCab    T    C      0.5      1        2 
  13  chr13_1705754     HPrz    T    C      0.5      1        2 
  13  chr13_1705754     ZBoe    T    C        0      0        2 
  13  chr13_1705754     ZGre    T    C        0      0        2 
  13  chr13_1705754     ZHar    T    C        0      0        2 
  13  chr13_1705754   Sample    T    C        0      0        2 
  13  chr13_1706732     AAsi    A    G        0      0        2 
  13  chr13_1706732     AKia    A    G        0      0        2 
  13  chr13_1706732     AOna    A    G        0      0        2 
  13  chr13_1706732     ASom    A    G        0      0        2 
  13  chr13_1706732     HCab    A    G        1      2        2 
  13  chr13_1706732     HPrz    A    G        1      2        2 
  13  chr13_1706732     ZBoe    A    G        0      0        2 
  13  chr13_1706732     ZGre    A    G        0      0        2 
  13  chr13_1706732     ZHar    A    G        0      0        2 
  13  chr13_1706732   Sample    A    G        0      0        2 
  13  chr13_1714278     AAsi    G    T        0      0        2 
  13  chr13_1714278     AKia    G    T        0      0        2 
  13  chr13_1714278     AOna    G    T        0      0        2 
  13  chr13_1714278     ASom    G    T        0      0        2 
  13  chr13_1714278     HCab    G    T        0      0        2 
  13  chr13_1714278     HPrz    G    T        0      0        2 
  13  chr13_1714278     ZBoe    G    T        0      0        2 
  13  chr13_1714278     ZGre    G    T        0      0        2 
  13  chr13_1714278     ZHar    G    T        1      2        2 
  13  chr13_1714278   Sample    G    T        0      0        2 
  13  chr13_1715940     AAsi    A    G        0      0        2 
  13  chr13_1715940     AKia    A    G        0      0        2 
  13  chr13_1715940     AOna    A    G        0      0        2 
  13  chr13_1715940     ASom    A    G        0      0        2 
  13  chr13_1715940     HCab    A    G        0      0        2 
  13  chr13_1715940     HPrz    A    G        0      0        2 
  13  chr13_1715940     ZBoe    A    G        1      2        2 
  13  chr13_1715940     ZGre    A    G        0      0        2 
  13  chr13_1715940     ZHar    A    G        0      0        2 
  13  chr13_1715940   Sample    A    G        0      0        2 
  13  chr13_1717059     AAsi    A    T        0      0        2 
  13  chr13_1717059     AKia    A    T        1      2        2 
  13  chr13_1717059     AOna    A    T      0.5      1        2 
  13  chr13_1717059     ASom    A    T        0      0        2 
  13  chr13_1717059     HCab    A    T        0      0        2 
  13  chr13_1717059     HPrz    A    T        0      0        2 
  13  chr13_1717059     ZBoe    A    T        1      2        2 
  13  chr13_1717059     ZGre    A    T        1      2        2 
  13  chr13_1717059     ZHar    A    T        1      2        2 
  13  chr13_1717059   Sample    A    T        0      0        2 
  13  chr13_1724635     AAsi    T    C        0      0        2 
  13  chr13_1724635     AKia    T    C        1      2        2 
  13  chr13_1724635     AOna    T    C        1      2        2 
  13  chr13_1724635     ASom    T    C        0      0        2 
  13  chr13_1724635     HCab    T    C        0      0        2 
  13  chr13_1724635     HPrz    T    C        0      0        2 
  13  chr13_1724635     ZBoe    T    C        0      0        2 
  13  chr13_1724635     ZGre    T    C        0      0        2 
  13  chr13_1724635     ZHar    T    C        0      0        2 
  13  chr13_1724635   Sample    T    C        0      0        2 
  13  chr13_1728992     AAsi    C    T        0      0        2 
  13  chr13_1728992     AKia    C    T        0      0        2 
  13  chr13_1728992     AOna    C    T        0      0        2 
  13  chr13_1728992     ASom    C    T        0      0        2 
  13  chr13_1728992     HCab    C    T        1      2        2 
  13  chr13_1728992     HPrz    C    T        1      2        2 
  13  chr13_1728992     ZBoe    C    T        0      0        2 
  13  chr13_1728992     ZGre    C    T        0      0        2 
  13  chr13_1728992     ZHar    C    T        0      0        2 
  13  chr13_1728992   Sample    C    T        0      0        2 
  13  chr13_1736283     AAsi    T    C        0      0        2 
  13  chr13_1736283     AKia    T    C        0      0        2 
  13  chr13_1736283     AOna    T    C        0      0        2 
  13  chr13_1736283     ASom    T    C        0      0        2 
  13  chr13_1736283     HCab    T    C      0.5      1        2 
  13  chr13_1736283     HPrz    T    C        0      0        2 
  13  chr13_1736283     ZBoe    T    C        0      0        2 
  13  chr13_1736283     ZGre    T    C        0      0        2 
  13  chr13_1736283     ZHar    T    C        0      0        2 
  13  chr13_1736283   Sample    T    C        0      0        2 
  13  chr13_1739030     AAsi    G    A        0      0        2 
  13  chr13_1739030     AKia    G    A        0      0        2 
  13  chr13_1739030     AOna    G    A        0      0        2 
  13  chr13_1739030     ASom    G    A        0      0        2 
  13  chr13_1739030     HCab    G    A        1      2        2 
  13  chr13_1739030     HPrz    G    A        1      2        2 
  13  chr13_1739030     ZBoe    G    A        0      0        2 
  13  chr13_1739030     ZGre    G    A        0      0        2 
  13  chr13_1739030     ZHar    G    A        0      0        2 
  13  chr13_1739030   Sample    G    A        0      0        2 
  13  chr13_1751590     AAsi    T    C        0      0        2 
  13  chr13_1751590     AKia    T    C        0      0        2 
  13  chr13_1751590     AOna    T    C        0      0        2 
  13  chr13_1751590     ASom    T    C        0      0        2 
  13  chr13_1751590     HCab    T    C        1      2        2 
  13  chr13_1751590     HPrz    T    C        1      2        2 
  13  chr13_1751590     ZBoe    T    C        0      0        2 
  13  chr13_1751590     ZGre    T    C        0      0        2 
  13  chr13_1751590     ZHar    T    C        0      0        2 
  13  chr13_1751590   Sample    T    C        0      0        2 
  13  chr13_1752257     AAsi    C    T        0      0        2 
  13  chr13_1752257     AKia    C    T        0      0        2 
  13  chr13_1752257     AOna    C    T        0      0        2 
  13  chr13_1752257     ASom    C    T        0      0        2 
  13  chr13_1752257     HCab    C    T        1      2        2 
  13  chr13_1752257     HPrz    C    T        1      2        2 
  13  chr13_1752257     ZBoe    C    T        0      0        2 
  13  chr13_1752257     ZGre    C    T        0      0        2 
  13  chr13_1752257     ZHar    C    T        0      0        2 
  13  chr13_1752257   Sample    C    T        0      0        2 
  13  chr13_1761123     AAsi    T    C        0      0        2 
  13  chr13_1761123     AKia    T    C        0      0        2 
  13  chr13_1761123     AOna    T    C        0      0        2 
  13  chr13_1761123     ASom    T    C        0      0        2 
  13  chr13_1761123     HCab    T    C        0      0        2 
  13  chr13_1761123     HPrz    T    C        0      0        2 
  13  chr13_1761123     ZBoe    T    C        0      0        2 
  13  chr13_1761123     ZGre    T    C        0      0        2 
  13  chr13_1761123     ZHar    T    C      0.5      1        2 
  13  chr13_1761123   Sample    T    C        0      0        2 
  13  chr13_1766928     AAsi    T    C        0      0        2 
  13  chr13_1766928     AKia    T    C        1      2        2 
  13  chr13_1766928     AOna    T    C      0.5      1        2 
  13  chr13_1766928     ASom    T    C        0      0        2 
  13  chr13_1766928     HCab    T    C        0      0        2 
  13  chr13_1766928     HPrz    T    C        0      0        2 
  13  chr13_1766928     ZBoe    T    C        0      0        2 
  13  chr13_1766928     ZGre    T    C        0      0        2 
  13  chr13_1766928     ZHar    T    C        0      0        2 
  13  chr13_1766928   Sample    T    C        0      0        2 
  13  chr13_1784200     AAsi    A    G        0      0        2 
  13  chr13_1784200     AKia    A    G        0      0        2 
  13  chr13_1784200     AOna    A    G        0      0        2 
  13  chr13_1784200     ASom    A    G        0      0        2 
  13  chr13_1784200     HCab    A    G        0      0        2 
  13  chr13_1784200     HPrz    A    G        0      0        2 
  13  chr13_1784200     ZBoe    A    G        0      0        2 
  13  chr13_1784200     ZGre    A    G        1      2        2 
  13  chr13_1784200     ZHar    A    G        0      0        2 
  13  chr13_1784200   Sample    A    G        0      0        2 
  13  chr13_1787298     AAsi    C    T        0      0        2 
  13  chr13_1787298     AKia    C    T        0      0        2 
  13  chr13_1787298     AOna    C    T        0      0        2 
  13  chr13_1787298     ASom    C    T        0      0        2 
  13  chr13_1787298     HCab    C    T        1      2        2 
  13  chr13_1787298     HPrz    C    T        1      2        2 
  13  chr13_1787298     ZBoe    C    T        0      0        2 
  13  chr13_1787298     ZGre    C    T        0      0        2 
  13  chr13_1787298     ZHar    C    T        0      0        2 
  13  chr13_1787298   Sample    C    T        0      0        2 
  13  chr13_1787961     AAsi    G    C        0      0        2 
  13  chr13_1787961     AKia    G    C        0      0        2 
  13  chr13_1787961     AOna    G    C        0      0        2 
  13  chr13_1787961     ASom    G    C        0      0        2 
  13  chr13_1787961     HCab    G    C        1      2        2 
  13  chr13_1787961     HPrz    G    C        1      2        2 
  13  chr13_1787961     ZBoe    G    C        0      0        2 
  13  chr13_1787961     ZGre    G    C        0      0        2 
  13  chr13_1787961     ZHar    G    C        0      0        2 
  13  chr13_1787961   Sample    G    C        0      0        2 
  13  chr13_1793829     AAsi    C    T        0      0        2 
  13  chr13_1793829     AKia    C    T        0      0        2 
  13  chr13_1793829     AOna    C    T        0      0        2 
  13  chr13_1793829     ASom    C    T        0      0        2 
  13  chr13_1793829     HCab    C    T        0      0        2 
  13  chr13_1793829     HPrz    C    T        0      0        2 
  13  chr13_1793829     ZBoe    C    T        0      0        2 
  13  chr13_1793829     ZGre    C    T        0      0        2 
  13  chr13_1793829     ZHar    C    T        1      2        2 
  13  chr13_1793829   Sample    C    T        0      0        2 
  13  chr13_1800970     AAsi    A    T        0      0        2 
  13  chr13_1800970     AKia    A    T        0      0        2 
  13  chr13_1800970     AOna    A    T        0      0        2 
  13  chr13_1800970     ASom    A    T        0      0        2 
  13  chr13_1800970     HCab    A    T        0      0        2 
  13  chr13_1800970     HPrz    A    T        0      0        2 
  13  chr13_1800970     ZBoe    A    T        1      2        2 
  13  chr13_1800970     ZGre    A    T        0      0        2 
  13  chr13_1800970     ZHar    A    T        0      0        2 
  13  chr13_1800970   Sample    A    T        0      0        2 
  13  chr13_1801469     AAsi    G    T        0      0        2 
  13  chr13_1801469     AKia    G    T        0      0        2 
  13  chr13_1801469     AOna    G    T        0      0        2 
  13  chr13_1801469     ASom    G    T        0      0        2 
  13  chr13_1801469     HCab    G    T        1      2        2 
  13  chr13_1801469     HPrz    G    T        1      2        2 
  13  chr13_1801469     ZBoe    G    T        0      0        2 
  13  chr13_1801469     ZGre    G    T        0      0        2 
  13  chr13_1801469     ZHar    G    T        0      0        2 
  13  chr13_1801469   Sample    G    T        0      0        2 
  13  chr13_1803634     AAsi    A    G        0      0        2 
  13  chr13_1803634     AKia    A    G        0      0        2 
  13  chr13_1803634     AOna    A    G        0      0        2 
  13  chr13_1803634     ASom    A    G        0      0        2 
  13  chr13_1803634     HCab    A    G        0      0        2 
  13  chr13_1803634     HPrz    A    G        0      0        2 
  13  chr13_1803634     ZBoe    A    G        0      0        2 
  13  chr13_1803634     ZGre    A    G        0      0        2 
  13  chr13_1803634     ZHar    A    G        1      2        2 
  13  chr13_1803634   Sample    A    G        0      0        2 
  13  chr13_1808383     AAsi    G    A        0      0        2 
  13  chr13_1808383     AKia    G    A        0      0        2 
  13  chr13_1808383     AOna    G    A        0      0        2 
  13  chr13_1808383     ASom    G    A        0      0        2 
  13  chr13_1808383     HCab    G    A        0      0        2 
  13  chr13_1808383     HPrz    G    A        0      0        2 
  13  chr13_1808383     ZBoe    G    A        0      0        2 
  13  chr13_1808383     ZGre    G    A      0.5      1        2 
  13  chr13_1808383     ZHar    G    A        0      0        2 
  13  chr13_1808383   Sample    G    A        0      0        2 
  13  chr13_1808848     AAsi    C    G        0      0        2 
  13  chr13_1808848     AKia    C    G        0      0        2 
  13  chr13_1808848     AOna    C    G        0      0        2 
  13  chr13_1808848     ASom    C    G        0      0        2 
  13  chr13_1808848     HCab    C    G        0      0        2 
  13  chr13_1808848     HPrz    C    G      0.5      1        2 
  13  chr13_1808848     ZBoe    C    G        0      0        2 
  13  chr13_1808848     ZGre    C    G        0      0        2 
  13  chr13_1808848     ZHar    C    G        0      0        2 
  13  chr13_1808848   Sample    C    G        0      0        2 
  13  chr13_1809548     AAsi    T    C        0      0        2 
  13  chr13_1809548     AKia    T    C        0      0        2 
  13  chr13_1809548     AOna    T    C        0      0        2 
  13  chr13_1809548     ASom    T    C      0.5      1        2 
  13  chr13_1809548     HCab    T    C        0      0        2 
  13  chr13_1809548     HPrz    T    C        0      0        2 
  13  chr13_1809548     ZBoe    T    C        0      0        2 
  13  chr13_1809548     ZGre    T    C        0      0        2 
  13  chr13_1809548     ZHar    T    C        0      0        2 
  13  chr13_1809548   Sample    T    C        0      0        2 
  13  chr13_1816660     AAsi    G    C        0      0        2 
  13  chr13_1816660     AKia    G    C        0      0        2 
  13  chr13_1816660     AOna    G    C        0      0        2 
  13  chr13_1816660     ASom    G    C        0      0        2 
  13  chr13_1816660     HCab    G    C        0      0        2 
  13  chr13_1816660     HPrz    G    C        0      0        2 
  13  chr13_1816660     ZBoe    G    C        0      0        2 
  13  chr13_1816660     ZGre    G    C      0.5      1        2 
  13  chr13_1816660     ZHar    G    C        0      0        2 
  13  chr13_1816660   Sample    G    C        0      0        2 
  13  chr13_1820893     AAsi    T    G        0      0        2 
  13  chr13_1820893     AKia    T    G        0      0        2 
  13  chr13_1820893     AOna    T    G        0      0        2 
  13  chr13_1820893     ASom    T    G        0      0        2 
  13  chr13_1820893     HCab    T    G        1      2        2 
  13  chr13_1820893     HPrz    T    G        1      2        2 
  13  chr13_1820893     ZBoe    T    G        0      0        2 
  13  chr13_1820893     ZGre    T    G        0      0        2 
  13  chr13_1820893     ZHar    T    G        0      0        2 
  13  chr13_1820893   Sample    T    G        0      0        2 
  13  chr13_1823459     AAsi    G    A        0      0        2 
  13  chr13_1823459     AKia    G    A        1      2        2 
  13  chr13_1823459     AOna    G    A        1      2        2 
  13  chr13_1823459     ASom    G    A        0      0        2 
  13  chr13_1823459     HCab    G    A        0      0        2 
  13  chr13_1823459     HPrz    G    A        0      0        2 
  13  chr13_1823459     ZBoe    G    A        0      0        2 
  13  chr13_1823459     ZGre    G    A        0      0        2 
  13  chr13_1823459     ZHar    G    A        0      0        2 
  13  chr13_1823459   Sample    G    A        0      0        2 
  13  chr13_1828003     AAsi    A    G        0      0        2 
  13  chr13_1828003     AKia    A    G        0      0        2 
  13  chr13_1828003     AOna    A    G        0      0        2 
  13  chr13_1828003     ASom    A    G        0      0        2 
  13  chr13_1828003     HCab    A    G        0      0        2 
  13  chr13_1828003     HPrz    A    G      0.5      1        2 
  13  chr13_1828003     ZBoe    A    G        0      0        2 
  13  chr13_1828003     ZGre    A    G        0      0        2 
  13  chr13_1828003     ZHar    A    G        0      0        2 
  13  chr13_1828003   Sample    A    G        0      0        2 
  13  chr13_1830254     AAsi    G    A        0      0        2 
  13  chr13_1830254     AKia    G    A        0      0        2 
  13  chr13_1830254     AOna    G    A        0      0        2 
  13  chr13_1830254     ASom    G    A        0      0        2 
  13  chr13_1830254     HCab    G    A        0      0        2 
  13  chr13_1830254     HPrz    G    A        0      0        2 
  13  chr13_1830254     ZBoe    G    A        1      2        2 
  13  chr13_1830254     ZGre    G    A        0      0        2 
  13  chr13_1830254     ZHar    G    A        0      0        2 
  13  chr13_1830254   Sample    G    A        0      0        2 
  13  chr13_1850991     AAsi    C    A        0      0        2 
  13  chr13_1850991     AKia    C    A        1      2        2 
  13  chr13_1850991     AOna    C    A      0.5      1        2 
  13  chr13_1850991     ASom    C    A        0      0        2 
  13  chr13_1850991     HCab    C    A        0      0        2 
  13  chr13_1850991     HPrz    C    A        0      0        2 
  13  chr13_1850991     ZBoe    C    A        0      0        2 
  13  chr13_1850991     ZGre    C    A        0      0        2 
  13  chr13_1850991     ZHar    C    A        0      0        2 
  13  chr13_1850991   Sample    C    A        0      0        2 
  13  chr13_1859321     AAsi    A    G        0      0        2 
  13  chr13_1859321     AKia    A    G        0      0        2 
  13  chr13_1859321     AOna    A    G        0      0        2 
  13  chr13_1859321     ASom    A    G        0      0        2 
  13  chr13_1859321     HCab    A    G        1      2        2 
  13  chr13_1859321     HPrz    A    G        1      2        2 
  13  chr13_1859321     ZBoe    A    G        0      0        2 
  13  chr13_1859321     ZGre    A    G        0      0        2 
  13  chr13_1859321     ZHar    A    G        0      0        2 
  13  chr13_1859321   Sample    A    G        0      0        2 
  13  chr13_1864280     AAsi    T    C        0      0        2 
  13  chr13_1864280     AKia    T    C        0      0        2 
  13  chr13_1864280     AOna    T    C      0.5      1        2 
  13  chr13_1864280     ASom    T    C        0      0        2 
  13  chr13_1864280     HCab    T    C        0      0        2 
  13  chr13_1864280     HPrz    T    C        0      0        2 
  13  chr13_1864280     ZBoe    T    C        0      0        2 
  13  chr13_1864280     ZGre    T    C        0      0        2 
  13  chr13_1864280     ZHar    T    C        0      0        2 
  13  chr13_1864280   Sample    T    C        0      0        2 
  13  chr13_1865282     AAsi    A    T        0      0        2 
  13  chr13_1865282     AKia    A    T        0      0        2 
  13  chr13_1865282     AOna    A    T        0      0        2 
  13  chr13_1865282     ASom    A    T        0      0        2 
  13  chr13_1865282     HCab    A    T        0      0        2 
  13  chr13_1865282     HPrz    A    T        0      0        2 
  13  chr13_1865282     ZBoe    A    T        0      0        2 
  13  chr13_1865282     ZGre    A    T        1      2        2 
  13  chr13_1865282     ZHar    A    T        0      0        2 
  13  chr13_1865282   Sample    A    T        0      0        2 
  13  chr13_1867060     AAsi    A    G        0      0        2 
  13  chr13_1867060     AKia    A    G        0      0        2 
  13  chr13_1867060     AOna    A    G        0      0        2 
  13  chr13_1867060     ASom    A    G        0      0        2 
  13  chr13_1867060     HCab    A    G        0      0        2 
  13  chr13_1867060     HPrz    A    G        0      0        2 
  13  chr13_1867060     ZBoe    A    G        0      0        2 
  13  chr13_1867060     ZGre    A    G        1      2        2 
  13  chr13_1867060     ZHar    A    G        0      0        2 
  13  chr13_1867060   Sample    A    G        0      0        2 
  13  chr13_1870061     AAsi    A    G        0      0        2 
  13  chr13_1870061     AKia    A    G        0      0        2 
  13  chr13_1870061     AOna    A    G        0      0        2 
  13  chr13_1870061     ASom    A    G        0      0        2 
  13  chr13_1870061     HCab    A    G        0      0        2 
  13  chr13_1870061     HPrz    A    G        0      0        2 
  13  chr13_1870061     ZBoe    A    G        0      0        2 
  13  chr13_1870061     ZGre    A    G        0      0        2 
  13  chr13_1870061     ZHar    A    G        1      2        2 
  13  chr13_1870061   Sample    A    G        0      0        2 
  13  chr13_1879695     AAsi    G    A        0      0        2 
  13  chr13_1879695     AKia    G    A      0.5      1        2 
  13  chr13_1879695     AOna    G    A        0      0        2 
  13  chr13_1879695     ASom    G    A        0      0        2 
  13  chr13_1879695     HCab    G    A        0      0        2 
  13  chr13_1879695     HPrz    G    A        0      0        2 
  13  chr13_1879695     ZBoe    G    A        0      0        2 
  13  chr13_1879695     ZGre    G    A        0      0        2 
  13  chr13_1879695     ZHar    G    A        0      0        2 
  13  chr13_1879695   Sample    G    A        0      0        2 
  13  chr13_1886478     AAsi    A    G        0      0        2 
  13  chr13_1886478     AKia    A    G        0      0        2 
  13  chr13_1886478     AOna    A    G        0      0        2 
  13  chr13_1886478     ASom    A    G        0      0        2 
  13  chr13_1886478     HCab    A    G      0.5      1        2 
  13  chr13_1886478     HPrz    A    G        0      0        2 
  13  chr13_1886478     ZBoe    A    G        0      0        2 
  13  chr13_1886478     ZGre    A    G        0      0        2 
  13  chr13_1886478     ZHar    A    G        0      0        2 
  13  chr13_1886478   Sample    A    G        0      0        2 
  13  chr13_1888105     AAsi    A    G        0      0        2 
  13  chr13_1888105     AKia    A    G        0      0        2 
  13  chr13_1888105     AOna    A    G        0      0        2 
  13  chr13_1888105     ASom    A    G        0      0        2 
  13  chr13_1888105     HCab    A    G        1      2        2 
  13  chr13_1888105     HPrz    A    G        1      2        2 
  13  chr13_1888105     ZBoe    A    G        0      0        2 
  13  chr13_1888105     ZGre    A    G        0      0        2 
  13  chr13_1888105     ZHar    A    G        0      0        2 
  13  chr13_1888105   Sample    A    G        0      0        2 
  13  chr13_1891605     AAsi    T    C        0      0        2 
  13  chr13_1891605     AKia    T    C        0      0        2 
  13  chr13_1891605     AOna    T    C        0      0        2 
  13  chr13_1891605     ASom    T    C        0      0        2 
  13  chr13_1891605     HCab    T    C        1      2        2 
  13  chr13_1891605     HPrz    T    C        1      2        2 
  13  chr13_1891605     ZBoe    T    C        0      0        2 
  13  chr13_1891605     ZGre    T    C        0      0        2 
  13  chr13_1891605     ZHar    T    C        0      0        2 
  13  chr13_1891605   Sample    T    C        0      0        2 
  13  chr13_1892964     AAsi    G    T        0      0        2 
  13  chr13_1892964     AKia    G    T        0      0        2 
  13  chr13_1892964     AOna    G    T        0      0        2 
  13  chr13_1892964     ASom    G    T        0      0        2 
  13  chr13_1892964     HCab    G    T      0.5      1        2 
  13  chr13_1892964     HPrz    G    T        0      0        2 
  13  chr13_1892964     ZBoe    G    T        0      0        2 
  13  chr13_1892964     ZGre    G    T        0      0        2 
  13  chr13_1892964     ZHar    G    T        0      0        2 
  13  chr13_1892964   Sample    G    T        0      0        2 
  13  chr13_1893653     AAsi    T    C        0      0        2 
  13  chr13_1893653     AKia    T    C        0      0        2 
  13  chr13_1893653     AOna    T    C        0      0        2 
  13  chr13_1893653     ASom    T    C        0      0        2 
  13  chr13_1893653     HCab    T    C        0      0        2 
  13  chr13_1893653     HPrz    T    C        0      0        2 
  13  chr13_1893653     ZBoe    T    C        0      0        2 
  13  chr13_1893653     ZGre    T    C        0      0        2 
  13  chr13_1893653     ZHar    T    C        1      2        2 
  13  chr13_1893653   Sample    T    C        0      0        2 
  13  chr13_1895584     AAsi    T    C        0      0        2 
  13  chr13_1895584     AKia    T    C        0      0        2 
  13  chr13_1895584     AOna    T    C        0      0        2 
  13  chr13_1895584     ASom    T    C        0      0        2 
  13  chr13_1895584     HCab    T    C        0      0        2 
  13  chr13_1895584     HPrz    T    C        0      0        2 
  13  chr13_1895584     ZBoe    T    C        0      0        2 
  13  chr13_1895584     ZGre    T    C        0      0        2 
  13  chr13_1895584     ZHar    T    C      0.5      1        2 
  13  chr13_1895584   Sample    T    C        0      0        2 
  13  chr13_1895889     AAsi    T    C        0      0        2 
  13  chr13_1895889     AKia    T    C        0      0        2 
  13  chr13_1895889     AOna    T    C        0      0        2 
  13  chr13_1895889     ASom    T    C        0      0        2 
  13  chr13_1895889     HCab    T    C      0.5      1        2 
  13  chr13_1895889     HPrz    T    C      0.5      1        2 
  13  chr13_1895889     ZBoe    T    C        0      0        2 
  13  chr13_1895889     ZGre    T    C      0.5      1        2 
  13  chr13_1895889     ZHar    T    C        0      0        2 
  13  chr13_1895889   Sample    T    C        0      0        2 
  13  chr13_1903596     AAsi    C    A        1      2        2 
  13  chr13_1903596     AKia    C    A        0      0        2 
  13  chr13_1903596     AOna    C    A        0      0        2 
  13  chr13_1903596     ASom    C    A      0.5      1        2 
  13  chr13_1903596     HCab    C    A        0      0        2 
  13  chr13_1903596     HPrz    C    A        0      0        2 
  13  chr13_1903596     ZBoe    C    A        0      0        2 
  13  chr13_1903596     ZGre    C    A        0      0        2 
  13  chr13_1903596     ZHar    C    A        0      0        2 
  13  chr13_1903596   Sample    C    A        0      0        2 
  13  chr13_1903609     AAsi    C    G        0      0        2 
  13  chr13_1903609     AKia    C    G        0      0        2 
  13  chr13_1903609     AOna    C    G        0      0        2 
  13  chr13_1903609     ASom    C    G        0      0        2 
  13  chr13_1903609     HCab    C    G        1      2        2 
  13  chr13_1903609     HPrz    C    G        1      2        2 
  13  chr13_1903609     ZBoe    C    G        0      0        2 
  13  chr13_1903609     ZGre    C    G        0      0        2 
  13  chr13_1903609     ZHar    C    G        0      0        2 
  13  chr13_1903609   Sample    C    G        0      0        2 
  13  chr13_1904594     AAsi    T    A        0      0        2 
  13  chr13_1904594     AKia    T    A        0      0        2 
  13  chr13_1904594     AOna    T    A        0      0        2 
  13  chr13_1904594     ASom    T    A        0      0        2 
  13  chr13_1904594     HCab    T    A      0.5      1        2 
  13  chr13_1904594     HPrz    T    A        0      0        2 
  13  chr13_1904594     ZBoe    T    A        0      0        2 
  13  chr13_1904594     ZGre    T    A        0      0        2 
  13  chr13_1904594     ZHar    T    A        0      0        2 
  13  chr13_1904594   Sample    T    A        0      0        2 
  13  chr13_1914424     AAsi    A    G        0      0        2 
  13  chr13_1914424     AKia    A    G        0      0        2 
  13  chr13_1914424     AOna    A    G        0      0        2 
  13  chr13_1914424     ASom    A    G        0      0        2 
  13  chr13_1914424     HCab    A    G      0.5      1        2 
  13  chr13_1914424     HPrz    A    G      0.5      1        2 
  13  chr13_1914424     ZBoe    A    G        0      0        2 
  13  chr13_1914424     ZGre    A    G        0      0        2 
  13  chr13_1914424     ZHar    A    G        0      0        2 
  13  chr13_1914424   Sample    A    G        0      0        2 
  13  chr13_1915556     AAsi    T    C      0.5      1        2 
  13  chr13_1915556     AKia    T    C        0      0        2 
  13  chr13_1915556     AOna    T    C        0      0        2 
  13  chr13_1915556     ASom    T    C        0      0        2 
  13  chr13_1915556     HCab    T    C        0      0        2 
  13  chr13_1915556     HPrz    T    C        0      0        2 
  13  chr13_1915556     ZBoe    T    C        0      0        2 
  13  chr13_1915556     ZGre    T    C        0      0        2 
  13  chr13_1915556     ZHar    T    C        0      0        2 
  13  chr13_1915556   Sample    T    C        1      2        2 
  13  chr13_1918357     AAsi    A    G        1      2        2 
  13  chr13_1918357     AKia    A    G        0      0        2 
  13  chr13_1918357     AOna    A    G        0      0        2 
  13  chr13_1918357     ASom    A    G        0      0        2 
  13  chr13_1918357     HCab    A    G        0      0        2 
  13  chr13_1918357     HPrz    A    G        0      0        2 
  13  chr13_1918357     ZBoe    A    G        0      0        2 
  13  chr13_1918357     ZGre    A    G        0      0        2 
  13  chr13_1918357     ZHar    A    G        0      0        2 
  13  chr13_1918357   Sample    A    G        0      0        2 
  13  chr13_1919825     AAsi    T    C        0      0        2 
  13  chr13_1919825     AKia    T    C        0      0        2 
  13  chr13_1919825     AOna    T    C        0      0        2 
  13  chr13_1919825     ASom    T    C        0      0        2 
  13  chr13_1919825     HCab    T    C        1      2        2 
  13  chr13_1919825     HPrz    T    C      0.5      1        2 
  13  chr13_1919825     ZBoe    T    C        0      0        2 
  13  chr13_1919825     ZGre    T    C        0      0        2 
  13  chr13_1919825     ZHar    T    C        0      0        2 
  13  chr13_1919825   Sample    T    C        0      0        2 
  13  chr13_1925377     AAsi    G    C        0      0        2 
  13  chr13_1925377     AKia    G    C        0      0        2 
  13  chr13_1925377     AOna    G    C        0      0        2 
  13  chr13_1925377     ASom    G    C        0      0        2 
  13  chr13_1925377     HCab    G    C      0.5      1        2 
  13  chr13_1925377     HPrz    G    C        0      0        2 
  13  chr13_1925377     ZBoe    G    C        0      0        2 
  13  chr13_1925377     ZGre    G    C        0      0        2 
  13  chr13_1925377     ZHar    G    C        0      0        2 
  13  chr13_1925377   Sample    G    C        0      0        2 
  13  chr13_1928090     AAsi    A    G        0      0        2 
  13  chr13_1928090     AKia    A    G        1      2        2 
  13  chr13_1928090     AOna    A    G      0.5      1        2 
  13  chr13_1928090     ASom    A    G        0      0        2 
  13  chr13_1928090     HCab    A    G        0      0        2 
  13  chr13_1928090     HPrz    A    G        0      0        2 
  13  chr13_1928090     ZBoe    A    G        0      0        2 
  13  chr13_1928090     ZGre    A    G        0      0        2 
  13  chr13_1928090     ZHar    A    G        0      0        2 
  13  chr13_1928090   Sample    A    G        0      0        2 
  13  chr13_1928101     AAsi    T    C        0      0        2 
  13  chr13_1928101     AKia    T    C        0      0        2 
  13  chr13_1928101     AOna    T    C        0      0        2 
  13  chr13_1928101     ASom    T    C        0      0        2 
  13  chr13_1928101     HCab    T    C        0      0        2 
  13  chr13_1928101     HPrz    T    C        0      0        2 
  13  chr13_1928101     ZBoe    T    C        1      2        2 
  13  chr13_1928101     ZGre    T    C        0      0        2 
  13  chr13_1928101     ZHar    T    C        0      0        2 
  13  chr13_1928101   Sample    T    C        0      0        2 
  13  chr13_1930000     AAsi    A    G        0      0        2 
  13  chr13_1930000     AKia    A    G        0      0        2 
  13  chr13_1930000     AOna    A    G        0      0        2 
  13  chr13_1930000     ASom    A    G        0      0        2 
  13  chr13_1930000     HCab    A    G        0      0        2 
  13  chr13_1930000     HPrz    A    G        0      0        2 
  13  chr13_1930000     ZBoe    A    G        1      2        2 
  13  chr13_1930000     ZGre    A    G        1      2        2 
  13  chr13_1930000     ZHar    A    G        1      2        2 
  13  chr13_1930000   Sample    A    G        0      0        2 
  13  chr13_1933301     AAsi    G    C        0      0        2 
  13  chr13_1933301     AKia    G    C        0      0        2 
  13  chr13_1933301     AOna    G    C      0.5      1        2 
  13  chr13_1933301     ASom    G    C        0      0        2 
  13  chr13_1933301     HCab    G    C        0      0        2 
  13  chr13_1933301     HPrz    G    C        0      0        2 
  13  chr13_1933301     ZBoe    G    C        0      0        2 
  13  chr13_1933301     ZGre    G    C        0      0        2 
  13  chr13_1933301     ZHar    G    C        0      0        2 
  13  chr13_1933301   Sample    G    C        0      0        2 
  13  chr13_1936547     AAsi    G    A        0      0        2 
  13  chr13_1936547     AKia    G    A        0      0        2 
  13  chr13_1936547     AOna    G    A      0.5      1        2 
  13  chr13_1936547     ASom    G    A        0      0        2 
  13  chr13_1936547     HCab    G    A        0      0        2 
  13  chr13_1936547     HPrz    G    A        0      0        2 
  13  chr13_1936547     ZBoe    G    A        0      0        2 
  13  chr13_1936547     ZGre    G    A        0      0        2 
  13  chr13_1936547     ZHar    G    A        0      0        2 
  13  chr13_1936547   Sample    G    A        0      0        2 
  13  chr13_1937094     AAsi    C    T        0      0        2 
  13  chr13_1937094     AKia    C    T        0      0        2 
  13  chr13_1937094     AOna    C    T        0      0        2 
  13  chr13_1937094     ASom    C    T        0      0        2 
  13  chr13_1937094     HCab    C    T      0.5      1        2 
  13  chr13_1937094     HPrz    C    T        0      0        2 
  13  chr13_1937094     ZBoe    C    T        0      0        2 
  13  chr13_1937094     ZGre    C    T        0      0        2 
  13  chr13_1937094     ZHar    C    T        0      0        2 
  13  chr13_1937094   Sample    C    T        0      0        2 
  13  chr13_1937372     AAsi    T    G        0      0        2 
  13  chr13_1937372     AKia    T    G        0      0        2 
  13  chr13_1937372     AOna    T    G        0      0        2 
  13  chr13_1937372     ASom    T    G        0      0        2 
  13  chr13_1937372     HCab    T    G      0.5      1        2 
  13  chr13_1937372     HPrz    T    G        0      0        2 
  13  chr13_1937372     ZBoe    T    G        0      0        2 
  13  chr13_1937372     ZGre    T    G        0      0        2 
  13  chr13_1937372     ZHar    T    G        0      0        2 
  13  chr13_1937372   Sample    T    G        0      0        2 
  13  chr13_1941424     AAsi    C    T        0      0        2 
  13  chr13_1941424     AKia    C    T        0      0        2 
  13  chr13_1941424     AOna    C    T        0      0        2 
  13  chr13_1941424     ASom    C    T        0      0        2 
  13  chr13_1941424     HCab    C    T        0      0        2 
  13  chr13_1941424     HPrz    C    T        0      0        2 
  13  chr13_1941424     ZBoe    C    T        0      0        2 
  13  chr13_1941424     ZGre    C    T        0      0        2 
  13  chr13_1941424     ZHar    C    T        1      2        2 
  13  chr13_1941424   Sample    C    T        0      0        2 
  13  chr13_1951204     AAsi    A    G        0      0        2 
  13  chr13_1951204     AKia    A    G        0      0        2 
  13  chr13_1951204     AOna    A    G        0      0        2 
  13  chr13_1951204     ASom    A    G        0      0        2 
  13  chr13_1951204     HCab    A    G        1      2        2 
  13  chr13_1951204     HPrz    A    G        1      2        2 
  13  chr13_1951204     ZBoe    A    G        0      0        2 
  13  chr13_1951204     ZGre    A    G        0      0        2 
  13  chr13_1951204     ZHar    A    G        0      0        2 
  13  chr13_1951204   Sample    A    G        0      0        2 
  13  chr13_1962686     AAsi    T    C        0      0        2 
  13  chr13_1962686     AKia    T    C      0.5      1        2 
  13  chr13_1962686     AOna    T    C        0      0        2 
  13  chr13_1962686     ASom    T    C        0      0        2 
  13  chr13_1962686     HCab    T    C        0      0        2 
  13  chr13_1962686     HPrz    T    C        0      0        2 
  13  chr13_1962686     ZBoe    T    C        0      0        2 
  13  chr13_1962686     ZGre    T    C        0      0        2 
  13  chr13_1962686     ZHar    T    C        0      0        2 
  13  chr13_1962686   Sample    T    C        0      0        2 
  13  chr13_1967224     AAsi    A    G        0      0        2 
  13  chr13_1967224     AKia    A    G        0      0        2 
  13  chr13_1967224     AOna    A    G      0.5      1        2 
  13  chr13_1967224     ASom    A    G        0      0        2 
  13  chr13_1967224     HCab    A    G        0      0        2 
  13  chr13_1967224     HPrz    A    G        0      0        2 
  13  chr13_1967224     ZBoe    A    G        0      0        2 
  13  chr13_1967224     ZGre    A    G        0      0        2 
  13  chr13_1967224     ZHar    A    G        0      0        2 
  13  chr13_1967224   Sample    A    G        0      0        2 
  13  chr13_1967483     AAsi    C    T        0      0        2 
  13  chr13_1967483     AKia    C    T        0      0        2 
  13  chr13_1967483     AOna    C    T        0      0        2 
  13  chr13_1967483     ASom    C    T        0      0        2 
  13  chr13_1967483     HCab    C    T        1      2        2 
  13  chr13_1967483     HPrz    C    T        1      2        2 
  13  chr13_1967483     ZBoe    C    T        0      0        2 
  13  chr13_1967483     ZGre    C    T        0      0        2 
  13  chr13_1967483     ZHar    C    T        0      0        2 
  13  chr13_1967483   Sample    C    T        0      0        2 
  13  chr13_1975046     AAsi    A    G        0      0        2 
  13  chr13_1975046     AKia    A    G        0      0        2 
  13  chr13_1975046     AOna    A    G        0      0        2 
  13  chr13_1975046     ASom    A    G        0      0        2 
  13  chr13_1975046     HCab    A    G        0      0        2 
  13  chr13_1975046     HPrz    A    G        0      0        2 
  13  chr13_1975046     ZBoe    A    G        0      0        2 
  13  chr13_1975046     ZGre    A    G        0      0        2 
  13  chr13_1975046     ZHar    A    G        1      2        2 
  13  chr13_1975046   Sample    A    G        0      0        2 
  13  chr13_1975115     AAsi    C    T        0      0        2 
  13  chr13_1975115     AKia    C    T        0      0        2 
  13  chr13_1975115     AOna    C    T        0      0        2 
  13  chr13_1975115     ASom    C    T        0      0        2 
  13  chr13_1975115     HCab    C    T        1      2        2 
  13  chr13_1975115     HPrz    C    T        1      2        2 
  13  chr13_1975115     ZBoe    C    T        0      0        2 
  13  chr13_1975115     ZGre    C    T        0      0        2 
  13  chr13_1975115     ZHar    C    T        0      0        2 
  13  chr13_1975115   Sample    C    T        0      0        2 
  13  chr13_1980233     AAsi    T    C        1      2        2 
  13  chr13_1980233     AKia    T    C        0      0        2 
  13  chr13_1980233     AOna    T    C        0      0        2 
  13  chr13_1980233     ASom    T    C        1      2        2 
  13  chr13_1980233     HCab    T    C        0      0        2 
  13  chr13_1980233     HPrz    T    C        0      0        2 
  13  chr13_1980233     ZBoe    T    C        0      0        2 
  13  chr13_1980233     ZGre    T    C        0      0        2 
  13  chr13_1980233     ZHar    T    C        0      0        2 
  13  chr13_1980233   Sample    T    C        1      2        2 
  13  chr13_1981388     AAsi    G    A        0      0        2 
  13  chr13_1981388     AKia    G    A        0      0        2 
  13  chr13_1981388     AOna    G    A        0      0        2 
  13  chr13_1981388     ASom    G    A        0      0        2 
  13  chr13_1981388     HCab    G    A        1      2        2 
  13  chr13_1981388     HPrz    G    A        1      2        2 
  13  chr13_1981388     ZBoe    G    A        0      0        2 
  13  chr13_1981388     ZGre    G    A        0      0        2 
  13  chr13_1981388     ZHar    G    A        0      0        2 
  13  chr13_1981388   Sample    G    A        0      0        2 
  13  chr13_1984877     AAsi    C    T        0      0        2 
  13  chr13_1984877     AKia    C    T        0      0        2 
  13  chr13_1984877     AOna    C    T        0      0        2 
  13  chr13_1984877     ASom    C    T        0      0        2 
  13  chr13_1984877     HCab    C    T        1      2        2 
  13  chr13_1984877     HPrz    C    T        1      2        2 
  13  chr13_1984877     ZBoe    C    T        0      0        2 
  13  chr13_1984877     ZGre    C    T        0      0        2 
  13  chr13_1984877     ZHar    C    T        0      0        2 
  13  chr13_1984877   Sample    C    T        0      0        2 
  13  chr13_1985826     AAsi    C    T        0      0        2 
  13  chr13_1985826     AKia    C    T        0      0        2 
  13  chr13_1985826     AOna    C    T        0      0        2 
  13  chr13_1985826     ASom    C    T      0.5      1        2 
  13  chr13_1985826     HCab    C    T        0      0        2 
  13  chr13_1985826     HPrz    C    T        0      0        2 
  13  chr13_1985826     ZBoe    C    T        0      0        2 
  13  chr13_1985826     ZGre    C    T        0      0        2 
  13  chr13_1985826     ZHar    C    T        0      0        2 
  13  chr13_1985826   Sample    C    T        0      0        2 
  13  chr13_1986745     AAsi    G    A        0      0        2 
  13  chr13_1986745     AKia    G    A        0      0        2 
  13  chr13_1986745     AOna    G    A        0      0        2 
  13  chr13_1986745     ASom    G    A      0.5      1        2 
  13  chr13_1986745     HCab    G    A        0      0        2 
  13  chr13_1986745     HPrz    G    A        0      0        2 
  13  chr13_1986745     ZBoe    G    A        0      0        2 
  13  chr13_1986745     ZGre    G    A        0      0        2 
  13  chr13_1986745     ZHar    G    A        0      0        2 
  13  chr13_1986745   Sample    G    A        0      0        2 
  13  chr13_1994423     AAsi    T    C        0      0        2 
  13  chr13_1994423     AKia    T    C        0      0        2 
  13  chr13_1994423     AOna    T    C        0      0        2 
  13  chr13_1994423     ASom    T    C        0      0        2 
  13  chr13_1994423     HCab    T    C        0      0        2 
  13  chr13_1994423     HPrz    T    C        0      0        2 
  13  chr13_1994423     ZBoe    T    C        1      2        2 
  13  chr13_1994423     ZGre    T    C        0      0        2 
  13  chr13_1994423     ZHar    T    C        0      0        2 
  13  chr13_1994423   Sample    T    C        0      0        2 
  13  chr13_2001631     AAsi    G    A        0      0        2 
  13  chr13_2001631     AKia    G    A        0      0        2 
  13  chr13_2001631     AOna    G    A        0      0        2 
  13  chr13_2001631     ASom    G    A        0      0        2 
  13  chr13_2001631     HCab    G    A        1      2        2 
  13  chr13_2001631     HPrz    G    A        1      2        2 
  13  chr13_2001631     ZBoe    G    A        0      0        2 
  13  chr13_2001631     ZGre    G    A        0      0        2 
  13  chr13_2001631     ZHar    G    A        0      0        2 
  13  chr13_2001631   Sample    G    A        0      0        2 
  13  chr13_2002143     AAsi    A    G        0      0        2 
  13  chr13_2002143     AKia    A    G        0      0        2 
  13  chr13_2002143     AOna    A    G      0.5      1        2 
  13  chr13_2002143     ASom    A    G        0      0        2 
  13  chr13_2002143     HCab    A    G        0      0        2 
  13  chr13_2002143     HPrz    A    G        0      0        2 
  13  chr13_2002143     ZBoe    A    G        0      0        2 
  13  chr13_2002143     ZGre    A    G        0      0        2 
  13  chr13_2002143     ZHar    A    G        0      0        2 
  13  chr13_2002143   Sample    A    G        0      0        2 
  13  chr13_2008755     AAsi    C    A        0      0        2 
  13  chr13_2008755     AKia    C    A        0      0        2 
  13  chr13_2008755     AOna    C    A        0      0        2 
  13  chr13_2008755     ASom    C    A        0      0        2 
  13  chr13_2008755     HCab    C    A        0      0        2 
  13  chr13_2008755     HPrz    C    A      0.5      1        2 
  13  chr13_2008755     ZBoe    C    A        0      0        2 
  13  chr13_2008755     ZGre    C    A        0      0        2 
  13  chr13_2008755     ZHar    C    A        0      0        2 
  13  chr13_2008755   Sample    C    A        0      0        2 
  13  chr13_2018260     AAsi    A    G        0      0        2 
  13  chr13_2018260     AKia    A    G        0      0        2 
  13  chr13_2018260     AOna    A    G        0      0        2 
  13  chr13_2018260     ASom    A    G        0      0        2 
  13  chr13_2018260     HCab    A    G        0      0        2 
  13  chr13_2018260     HPrz    A    G        0      0        2 
  13  chr13_2018260     ZBoe    A    G        0      0        2 
  13  chr13_2018260     ZGre    A    G        1      2        2 
  13  chr13_2018260     ZHar    A    G        0      0        2 
  13  chr13_2018260   Sample    A    G        0      0        2 
  13  chr13_2019352     AAsi    T    C        0      0        2 
  13  chr13_2019352     AKia    T    C        0      0        2 
  13  chr13_2019352     AOna    T    C        0      0        2 
  13  chr13_2019352     ASom    T    C        0      0        2 
  13  chr13_2019352     HCab    T    C        0      0        2 
  13  chr13_2019352     HPrz    T    C        0      0        2 
  13  chr13_2019352     ZBoe    T    C        1      2        2 
  13  chr13_2019352     ZGre    T    C        1      2        2 
  13  chr13_2019352     ZHar    T    C        1      2        2 
  13  chr13_2019352   Sample    T    C        0      0        2 
  13  chr13_2019946     AAsi    T    C        1      2        2 
  13  chr13_2019946     AKia    T    C        0      0        2 
  13  chr13_2019946     AOna    T    C        0      0        2 
  13  chr13_2019946     ASom    T    C        1      2        2 
  13  chr13_2019946     HCab    T    C        0      0        2 
  13  chr13_2019946     HPrz    T    C        0      0        2 
  13  chr13_2019946     ZBoe    T    C        0      0        2 
  13  chr13_2019946     ZGre    T    C        0      0        2 
  13  chr13_2019946     ZHar    T    C        0      0        2 
  13  chr13_2019946   Sample    T    C        1      2        2 
  13  chr13_2021213     AAsi    C    T        0      0        2 
  13  chr13_2021213     AKia    C    T        1      2        2 
  13  chr13_2021213     AOna    C    T      0.5      1        2 
  13  chr13_2021213     ASom    C    T        0      0        2 
  13  chr13_2021213     HCab    C    T        0      0        2 
  13  chr13_2021213     HPrz    C    T        0      0        2 
  13  chr13_2021213     ZBoe    C    T        0      0        2 
  13  chr13_2021213     ZGre    C    T        0      0        2 
  13  chr13_2021213     ZHar    C    T        0      0        2 
  13  chr13_2021213   Sample    C    T        0      0        2 
  13  chr13_2027926     AAsi    C    T        0      0        2 
  13  chr13_2027926     AKia    C    T        0      0        2 
  13  chr13_2027926     AOna    C    T        0      0        2 
  13  chr13_2027926     ASom    C    T        0      0        2 
  13  chr13_2027926     HCab    C    T        1      2        2 
  13  chr13_2027926     HPrz    C    T        1      2        2 
  13  chr13_2027926     ZBoe    C    T        0      0        2 
  13  chr13_2027926     ZGre    C    T        0      0        2 
  13  chr13_2027926     ZHar    C    T        0      0        2 
  13  chr13_2027926   Sample    C    T        0      0        2 
  13  chr13_2028695     AAsi    A    G        0      0        2 
  13  chr13_2028695     AKia    A    G        0      0        2 
  13  chr13_2028695     AOna    A    G        0      0        2 
  13  chr13_2028695     ASom    A    G        0      0        2 
  13  chr13_2028695     HCab    A    G        1      2        2 
  13  chr13_2028695     HPrz    A    G        0      0        2 
  13  chr13_2028695     ZBoe    A    G        0      0        2 
  13  chr13_2028695     ZGre    A    G        0      0        2 
  13  chr13_2028695     ZHar    A    G        0      0        2 
  13  chr13_2028695   Sample    A    G        0      0        2 
  13  chr13_2028862     AAsi    C    T        0      0        2 
  13  chr13_2028862     AKia    C    T        0      0        2 
  13  chr13_2028862     AOna    C    T        0      0        2 
  13  chr13_2028862     ASom    C    T        0      0        2 
  13  chr13_2028862     HCab    C    T      0.5      1        2 
  13  chr13_2028862     HPrz    C    T        0      0        2 
  13  chr13_2028862     ZBoe    C    T        0      0        2 
  13  chr13_2028862     ZGre    C    T        0      0        2 
  13  chr13_2028862     ZHar    C    T        0      0        2 
  13  chr13_2028862   Sample    C    T        0      0        2 
  13  chr13_2029334     AAsi    C    A        0      0        2 
  13  chr13_2029334     AKia    C    A        0      0        2 
  13  chr13_2029334     AOna    C    A        0      0        2 
  13  chr13_2029334     ASom    C    A      0.5      1        2 
  13  chr13_2029334     HCab    C    A        0      0        2 
  13  chr13_2029334     HPrz    C    A        0      0        2 
  13  chr13_2029334     ZBoe    C    A        0      0        2 
  13  chr13_2029334     ZGre    C    A        0      0        2 
  13  chr13_2029334     ZHar    C    A        0      0        2 
  13  chr13_2029334   Sample    C    A        0      0        2 
  13  chr13_2037068     AAsi    C    G        0      0        2 
  13  chr13_2037068     AKia    C    G        0      0        2 
  13  chr13_2037068     AOna    C    G        0      0        2 
  13  chr13_2037068     ASom    C    G        0      0        2 
  13  chr13_2037068     HCab    C    G        1      2        2 
  13  chr13_2037068     HPrz    C    G        1      2        2 
  13  chr13_2037068     ZBoe    C    G        0      0        2 
  13  chr13_2037068     ZGre    C    G        0      0        2 
  13  chr13_2037068     ZHar    C    G        0      0        2 
  13  chr13_2037068   Sample    C    G        0      0        2 
  13  chr13_2043509     AAsi    A    G        0      0        2 
  13  chr13_2043509     AKia    A    G        0      0        2 
  13  chr13_2043509     AOna    A    G        0      0        2 
  13  chr13_2043509     ASom    A    G        0      0        2 
  13  chr13_2043509     HCab    A    G        1      2        2 
  13  chr13_2043509     HPrz    A    G        1      2        2 
  13  chr13_2043509     ZBoe    A    G        0      0        2 
  13  chr13_2043509     ZGre    A    G        0      0        2 
  13  chr13_2043509     ZHar    A    G        0      0        2 
  13  chr13_2043509   Sample    A    G        0      0        2 
  13  chr13_2051176     AAsi    G    A        0      0        2 
  13  chr13_2051176     AKia    G    A        0      0        2 
  13  chr13_2051176     AOna    G    A        0      0        2 
  13  chr13_2051176     ASom    G    A        0      0        2 
  13  chr13_2051176     HCab    G    A        0      0        2 
  13  chr13_2051176     HPrz    G    A        0      0        2 
  13  chr13_2051176     ZBoe    G    A        0      0        2 
  13  chr13_2051176     ZGre    G    A      0.5      1        2 
  13  chr13_2051176     ZHar    G    A        0      0        2 
  13  chr13_2051176   Sample    G    A        0      0        2 
  13  chr13_2052717     AAsi    T    C        0      0        2 
  13  chr13_2052717     AKia    T    C        0      0        2 
  13  chr13_2052717     AOna    T    C        0      0        2 
  13  chr13_2052717     ASom    T    C        0      0        2 
  13  chr13_2052717     HCab    T    C        0      0        2 
  13  chr13_2052717     HPrz    T    C        0      0        2 
  13  chr13_2052717     ZBoe    T    C        1      2        2 
  13  chr13_2052717     ZGre    T    C        0      0        2 
  13  chr13_2052717     ZHar    T    C        0      0        2 
  13  chr13_2052717   Sample    T    C        0      0        2 
  13  chr13_2053176     AAsi    G    C        0      0        2 
  13  chr13_2053176     AKia    G    C        0      0        2 
  13  chr13_2053176     AOna    G    C        0      0        2 
  13  chr13_2053176     ASom    G    C        0      0        2 
  13  chr13_2053176     HCab    G    C        1      2        2 
  13  chr13_2053176     HPrz    G    C      0.5      1        2 
  13  chr13_2053176     ZBoe    G    C        0      0        2 
  13  chr13_2053176     ZGre    G    C        0      0        2 
  13  chr13_2053176     ZHar    G    C        0      0        2 
  13  chr13_2053176   Sample    G    C        0      0        2 
  13  chr13_2058619     AAsi    G    A        0      0        2 
  13  chr13_2058619     AKia    G    A        0      0        2 
  13  chr13_2058619     AOna    G    A        0      0        2 
  13  chr13_2058619     ASom    G    A        0      0        2 
  13  chr13_2058619     HCab    G    A        1      2        2 
  13  chr13_2058619     HPrz    G    A      0.5      1        2 
  13  chr13_2058619     ZBoe    G    A        0      0        2 
  13  chr13_2058619     ZGre    G    A        0      0        2 
  13  chr13_2058619     ZHar    G    A        0      0        2 
  13  chr13_2058619   Sample    G    A        0      0        2 
  13  chr13_2065059     AAsi    C    T        1      2        2 
  13  chr13_2065059     AKia    C    T        0      0        2 
  13  chr13_2065059     AOna    C    T        0      0        2 
  13  chr13_2065059     ASom    C    T        1      2        2 
  13  chr13_2065059     HCab    C    T        0      0        2 
  13  chr13_2065059     HPrz    C    T        0      0        2 
  13  chr13_2065059     ZBoe    C    T        0      0        2 
  13  chr13_2065059     ZGre    C    T        0      0        2 
  13  chr13_2065059     ZHar    C    T        0      0        2 
  13  chr13_2065059   Sample    C    T        1      2        2 
  13  chr13_2090335     AAsi    T    C        0      0        2 
  13  chr13_2090335     AKia    T    C        0      0        2 
  13  chr13_2090335     AOna    T    C      0.5      1        2 
  13  chr13_2090335     ASom    T    C        0      0        2 
  13  chr13_2090335     HCab    T    C        0      0        2 
  13  chr13_2090335     HPrz    T    C        0      0        2 
  13  chr13_2090335     ZBoe    T    C        0      0        2 
  13  chr13_2090335     ZGre    T    C        0      0        2 
  13  chr13_2090335     ZHar    T    C        0      0        2 
  13  chr13_2090335   Sample    T    C        0      0        2 
  13  chr13_2091389     AAsi    A    G        0      0        2 
  13  chr13_2091389     AKia    A    G        0      0        2 
  13  chr13_2091389     AOna    A    G        0      0        2 
  13  chr13_2091389     ASom    A    G        0      0        2 
  13  chr13_2091389     HCab    A    G        1      2        2 
  13  chr13_2091389     HPrz    A    G        1      2        2 
  13  chr13_2091389     ZBoe    A    G        0      0        2 
  13  chr13_2091389     ZGre    A    G        0      0        2 
  13  chr13_2091389     ZHar    A    G        0      0        2 
  13  chr13_2091389   Sample    A    G        0      0        2 
  13  chr13_2092134     AAsi    G    C        0      0        2 
  13  chr13_2092134     AKia    G    C        0      0        2 
  13  chr13_2092134     AOna    G    C        0      0        2 
  13  chr13_2092134     ASom    G    C        0      0        2 
  13  chr13_2092134     HCab    G    C        0      0        2 
  13  chr13_2092134     HPrz    G    C        0      0        2 
  13  chr13_2092134     ZBoe    G    C      0.5      1        2 
  13  chr13_2092134     ZGre    G    C        0      0        2 
  13  chr13_2092134     ZHar    G    C        0      0        2 
  13  chr13_2092134   Sample    G    C        0      0        2 
  13  chr13_2095711     AAsi    A    G        0      0        2 
  13  chr13_2095711     AKia    A    G        0      0        2 
  13  chr13_2095711     AOna    A    G        0      0        2 
  13  chr13_2095711     ASom    A    G        0      0        2 
  13  chr13_2095711     HCab    A    G        1      2        2 
  13  chr13_2095711     HPrz    A    G        1      2        2 
  13  chr13_2095711     ZBoe    A    G        0      0        2 
  13  chr13_2095711     ZGre    A    G        0      0        2 
  13  chr13_2095711     ZHar    A    G        0      0        2 
  13  chr13_2095711   Sample    A    G        0      0        2 
  13  chr13_2097544     AAsi    A    G        0      0        2 
  13  chr13_2097544     AKia    A    G        0      0        2 
  13  chr13_2097544     AOna    A    G      0.5      1        2 
  13  chr13_2097544     ASom    A    G        0      0        2 
  13  chr13_2097544     HCab    A    G        0      0        2 
  13  chr13_2097544     HPrz    A    G        0      0        2 
  13  chr13_2097544     ZBoe    A    G        0      0        2 
  13  chr13_2097544     ZGre    A    G        0      0        2 
  13  chr13_2097544     ZHar    A    G        0      0        2 
  13  chr13_2097544   Sample    A    G        0      0        2 
  13  chr13_2098606     AAsi    A    C        0      0        2 
  13  chr13_2098606     AKia    A    C        0      0        2 
  13  chr13_2098606     AOna    A    C        0      0        2 
  13  chr13_2098606     ASom    A    C        0      0        2 
  13  chr13_2098606     HCab    A    C        1      2        2 
  13  chr13_2098606     HPrz    A    C        1      2        2 
  13  chr13_2098606     ZBoe    A    C        0      0        2 
  13  chr13_2098606     ZGre    A    C        0      0        2 
  13  chr13_2098606     ZHar    A    C        0      0        2 
  13  chr13_2098606   Sample    A    C        0      0        2 
  13  chr13_2116228     AAsi    T    C        0      0        2 
  13  chr13_2116228     AKia    T    C        0      0        2 
  13  chr13_2116228     AOna    T    C        0      0        2 
  13  chr13_2116228     ASom    T    C        0      0        2 
  13  chr13_2116228     HCab    T    C      0.5      1        2 
  13  chr13_2116228     HPrz    T    C        0      0        2 
  13  chr13_2116228     ZBoe    T    C        0      0        2 
  13  chr13_2116228     ZGre    T    C        0      0        2 
  13  chr13_2116228     ZHar    T    C        0      0        2 
  13  chr13_2116228   Sample    T    C        0      0        2 
  13  chr13_2119469     AAsi    A    G        0      0        2 
  13  chr13_2119469     AKia    A    G        0      0        2 
  13  chr13_2119469     AOna    A    G        0      0        2 
  13  chr13_2119469     ASom    A    G        0      0        2 
  13  chr13_2119469     HCab    A    G        1      2        2 
  13  chr13_2119469     HPrz    A    G        1      2        2 
  13  chr13_2119469     ZBoe    A    G        0      0        2 
  13  chr13_2119469     ZGre    A    G        0      0        2 
  13  chr13_2119469     ZHar    A    G        0      0        2 
  13  chr13_2119469   Sample    A    G        0      0        2 
  13  chr13_2125137     AAsi    C    T        0      0        2 
  13  chr13_2125137     AKia    C    T        0      0        2 
  13  chr13_2125137     AOna    C    T        0      0        2 
  13  chr13_2125137     ASom    C    T        0      0        2 
  13  chr13_2125137     HCab    C    T        0      0        2 
  13  chr13_2125137     HPrz    C    T        0      0        2 
  13  chr13_2125137     ZBoe    C    T      0.5      1        2 
  13  chr13_2125137     ZGre    C    T        0      0        2 
  13  chr13_2125137     ZHar    C    T        0      0        2 
  13  chr13_2125137   Sample    C    T        0      0        2 
  13  chr13_2145816     AAsi    T    A        0      0        2 
  13  chr13_2145816     AKia    T    A        0      0        2 
  13  chr13_2145816     AOna    T    A        0      0        2 
  13  chr13_2145816     ASom    T    A        0      0        2 
  13  chr13_2145816     HCab    T    A        0      0        2 
  13  chr13_2145816     HPrz    T    A        0      0        2 
  13  chr13_2145816     ZBoe    T    A        0      0        2 
  13  chr13_2145816     ZGre    T    A        1      2        2 
  13  chr13_2145816     ZHar    T    A        0      0        2 
  13  chr13_2145816   Sample    T    A        0      0        2 
  13  chr13_2146044     AAsi    A    G        0      0        2 
  13  chr13_2146044     AKia    A    G        0      0        2 
  13  chr13_2146044     AOna    A    G        0      0        2 
  13  chr13_2146044     ASom    A    G        0      0        2 
  13  chr13_2146044     HCab    A    G      0.5      1        2 
  13  chr13_2146044     HPrz    A    G        0      0        2 
  13  chr13_2146044     ZBoe    A    G        0      0        2 
  13  chr13_2146044     ZGre    A    G        0      0        2 
  13  chr13_2146044     ZHar    A    G        0      0        2 
  13  chr13_2146044   Sample    A    G        0      0        2 
  13  chr13_2153281     AAsi    G    A        0      0        2 
  13  chr13_2153281     AKia    G    A        0      0        2 
  13  chr13_2153281     AOna    G    A        0      0        2 
  13  chr13_2153281     ASom    G    A        0      0        2 
  13  chr13_2153281     HCab    G    A        0      0        2 
  13  chr13_2153281     HPrz    G    A        0      0        2 
  13  chr13_2153281     ZBoe    G    A        1      2        2 
  13  chr13_2153281     ZGre    G    A        0      0        2 
  13  chr13_2153281     ZHar    G    A        0      0        2 
  13  chr13_2153281   Sample    G    A        0      0        2 
  13  chr13_2153830     AAsi    G    C        0      0        2 
  13  chr13_2153830     AKia    G    C        0      0        2 
  13  chr13_2153830     AOna    G    C        0      0        2 
  13  chr13_2153830     ASom    G    C        0      0        2 
  13  chr13_2153830     HCab    G    C      0.5      1        2 
  13  chr13_2153830     HPrz    G    C      0.5      1        2 
  13  chr13_2153830     ZBoe    G    C        0      0        2 
  13  chr13_2153830     ZGre    G    C        0      0        2 
  13  chr13_2153830     ZHar    G    C        0      0        2 
  13  chr13_2153830   Sample    G    C        0      0        2 
  13  chr13_2154703     AAsi    T    C        0      0        2 
  13  chr13_2154703     AKia    T    C        0      0        2 
  13  chr13_2154703     AOna    T    C        0      0        2 
  13  chr13_2154703     ASom    T    C        0      0        2 
  13  chr13_2154703     HCab    T    C      0.5      1        2 
  13  chr13_2154703     HPrz    T    C      0.5      1        2 
  13  chr13_2154703     ZBoe    T    C        0      0        2 
  13  chr13_2154703     ZGre    T    C        0      0        2 
  13  chr13_2154703     ZHar    T    C        0      0        2 
  13  chr13_2154703   Sample    T    C        0      0        2 
  13  chr13_2156120     AAsi    T    G        0      0        2 
  13  chr13_2156120     AKia    T    G        0      0        2 
  13  chr13_2156120     AOna    T    G        0      0        2 
  13  chr13_2156120     ASom    T    G        0      0        2 
  13  chr13_2156120     HCab    T    G      0.5      1        2 
  13  chr13_2156120     HPrz    T    G        1      2        2 
  13  chr13_2156120     ZBoe    T    G        0      0        2 
  13  chr13_2156120     ZGre    T    G        0      0        2 
  13  chr13_2156120     ZHar    T    G        0      0        2 
  13  chr13_2156120   Sample    T    G        0      0        2 
  13  chr13_2162415     AAsi    A    G        0      0        2 
  13  chr13_2162415     AKia    A    G        0      0        2 
  13  chr13_2162415     AOna    A    G        0      0        2 
  13  chr13_2162415     ASom    A    G        0      0        2 
  13  chr13_2162415     HCab    A    G      0.5      1        2 
  13  chr13_2162415     HPrz    A    G        0      0        2 
  13  chr13_2162415     ZBoe    A    G        0      0        2 
  13  chr13_2162415     ZGre    A    G        0      0        2 
  13  chr13_2162415     ZHar    A    G        0      0        2 
  13  chr13_2162415   Sample    A    G        0      0        2 
  13  chr13_2169972     AAsi    G    A        0      0        2 
  13  chr13_2169972     AKia    G    A        0      0        2 
  13  chr13_2169972     AOna    G    A        0      0        2 
  13  chr13_2169972     ASom    G    A        0      0        2 
  13  chr13_2169972     HCab    G    A        1      2        2 
  13  chr13_2169972     HPrz    G    A        1      2        2 
  13  chr13_2169972     ZBoe    G    A        0      0        2 
  13  chr13_2169972     ZGre    G    A        0      0        2 
  13  chr13_2169972     ZHar    G    A        0      0        2 
  13  chr13_2169972   Sample    G    A        0      0        2 
  13  chr13_2170131     AAsi    A    G        0      0        2 
  13  chr13_2170131     AKia    A    G        0      0        2 
  13  chr13_2170131     AOna    A    G        0      0        2 
  13  chr13_2170131     ASom    A    G        0      0        2 
  13  chr13_2170131     HCab    A    G        1      2        2 
  13  chr13_2170131     HPrz    A    G        1      2        2 
  13  chr13_2170131     ZBoe    A    G        0      0        2 
  13  chr13_2170131     ZGre    A    G        1      2        2 
  13  chr13_2170131     ZHar    A    G        0      0        2 
  13  chr13_2170131   Sample    A    G        0      0        2 
  13  chr13_2173079     AAsi    A    G        0      0        2 
  13  chr13_2173079     AKia    A    G        0      0        2 
  13  chr13_2173079     AOna    A    G        0      0        2 
  13  chr13_2173079     ASom    A    G        0      0        2 
  13  chr13_2173079     HCab    A    G        1      2        2 
  13  chr13_2173079     HPrz    A    G      0.5      1        2 
  13  chr13_2173079     ZBoe    A    G        0      0        2 
  13  chr13_2173079     ZGre    A    G        0      0        2 
  13  chr13_2173079     ZHar    A    G        0      0        2 
  13  chr13_2173079   Sample    A    G        0      0        2 
  13  chr13_2176054     AAsi    A    G        0      0        2 
  13  chr13_2176054     AKia    A    G        0      0        2 
  13  chr13_2176054     AOna    A    G        0      0        2 
  13  chr13_2176054     ASom    A    G      0.5      1        2 
  13  chr13_2176054     HCab    A    G        0      0        2 
  13  chr13_2176054     HPrz    A    G        0      0        2 
  13  chr13_2176054     ZBoe    A    G        0      0        2 
  13  chr13_2176054     ZGre    A    G        0      0        2 
  13  chr13_2176054     ZHar    A    G        0      0        2 
  13  chr13_2176054   Sample    A    G        0      0        2 
  13  chr13_2176329     AAsi    G    A        0      0        2 
  13  chr13_2176329     AKia    G    A        0      0        2 
  13  chr13_2176329     AOna    G    A        0      0        2 
  13  chr13_2176329     ASom    G    A        0      0        2 
  13  chr13_2176329     HCab    G    A        0      0        2 
  13  chr13_2176329     HPrz    G    A        0      0        2 
  13  chr13_2176329     ZBoe    G    A      0.5      1        2 
  13  chr13_2176329     ZGre    G    A        0      0        2 
  13  chr13_2176329     ZHar    G    A        0      0        2 
  13  chr13_2176329   Sample    G    A        0      0        2 
  13  chr13_2183276     AAsi    C    T        1      2        2 
  13  chr13_2183276     AKia    C    T        0      0        2 
  13  chr13_2183276     AOna    C    T        0      0        2 
  13  chr13_2183276     ASom    C    T        1      2        2 
  13  chr13_2183276     HCab    C    T        0      0        2 
  13  chr13_2183276     HPrz    C    T        0      0        2 
  13  chr13_2183276     ZBoe    C    T        0      0        2 
  13  chr13_2183276     ZGre    C    T        0      0        2 
  13  chr13_2183276     ZHar    C    T        0      0        2 
  13  chr13_2183276   Sample    C    T        1      2        2 
  13  chr13_2196470     AAsi    G    A        0      0        2 
  13  chr13_2196470     AKia    G    A        0      0        2 
  13  chr13_2196470     AOna    G    A        0      0        2 
  13  chr13_2196470     ASom    G    A        0      0        2 
  13  chr13_2196470     HCab    G    A        1      2        2 
  13  chr13_2196470     HPrz    G    A        1      2        2 
  13  chr13_2196470     ZBoe    G    A        0      0        2 
  13  chr13_2196470     ZGre    G    A        0      0        2 
  13  chr13_2196470     ZHar    G    A        0      0        2 
  13  chr13_2196470   Sample    G    A        0      0        2 
  13  chr13_2197762     AAsi    G    A        0      0        2 
  13  chr13_2197762     AKia    G    A        0      0        2 
  13  chr13_2197762     AOna    G    A        0      0        2 
  13  chr13_2197762     ASom    G    A        0      0        2 
  13  chr13_2197762     HCab    G    A        0      0        2 
  13  chr13_2197762     HPrz    G    A      0.5      1        2 
  13  chr13_2197762     ZBoe    G    A        0      0        2 
  13  chr13_2197762     ZGre    G    A        0      0        2 
  13  chr13_2197762     ZHar    G    A        0      0        2 
  13  chr13_2197762   Sample    G    A        0      0        2 
  13  chr13_2207087     AAsi    T    C        0      0        2 
  13  chr13_2207087     AKia    T    C        0      0        2 
  13  chr13_2207087     AOna    T    C        0      0        2 
  13  chr13_2207087     ASom    T    C        0      0        2 
  13  chr13_2207087     HCab    T    C        0      0        2 
  13  chr13_2207087     HPrz    T    C        0      0        2 
  13  chr13_2207087     ZBoe    T    C      0.5      1        2 
  13  chr13_2207087     ZGre    T    C        0      0        2 
  13  chr13_2207087     ZHar    T    C        0      0        2 
  13  chr13_2207087   Sample    T    C        0      0        2 
  13  chr13_2219669     AAsi    T    C        0      0        2 
  13  chr13_2219669     AKia    T    C        1      2        2 
  13  chr13_2219669     AOna    T    C        1      2        2 
  13  chr13_2219669     ASom    T    C        0      0        2 
  13  chr13_2219669     HCab    T    C        0      0        2 
  13  chr13_2219669     HPrz    T    C        0      0        2 
  13  chr13_2219669     ZBoe    T    C        0      0        2 
  13  chr13_2219669     ZGre    T    C        0      0        2 
  13  chr13_2219669     ZHar    T    C        0      0        2 
  13  chr13_2219669   Sample    T    C        0      0        2 
  13  chr13_2222725     AAsi    G    A        0      0        2 
  13  chr13_2222725     AKia    G    A        0      0        2 
  13  chr13_2222725     AOna    G    A        0      0        2 
  13  chr13_2222725     ASom    G    A        0      0        2 
  13  chr13_2222725     HCab    G    A        0      0        2 
  13  chr13_2222725     HPrz    G    A        0      0        2 
  13  chr13_2222725     ZBoe    G    A        0      0        2 
  13  chr13_2222725     ZGre    G    A      0.5      1        2 
  13  chr13_2222725     ZHar    G    A        0      0        2 
  13  chr13_2222725   Sample    G    A        0      0        2 
  13  chr13_2229747     AAsi    C    G        0      0        2 
  13  chr13_2229747     AKia    C    G        0      0        2 
  13  chr13_2229747     AOna    C    G        0      0        2 
  13  chr13_2229747     ASom    C    G        0      0        2 
  13  chr13_2229747     HCab    C    G        0      0        2 
  13  chr13_2229747     HPrz    C    G        0      0        2 
  13  chr13_2229747     ZBoe    C    G        0      0        2 
  13  chr13_2229747     ZGre    C    G      0.5      1        2 
  13  chr13_2229747     ZHar    C    G        0      0        2 
  13  chr13_2229747   Sample    C    G        0      0        2 
  13  chr13_2230841     AAsi    T    C        0      0        2 
  13  chr13_2230841     AKia    T    C        0      0        2 
  13  chr13_2230841     AOna    T    C        0      0        2 
  13  chr13_2230841     ASom    T    C        0      0        2 
  13  chr13_2230841     HCab    T    C        0      0        2 
  13  chr13_2230841     HPrz    T    C        0      0        2 
  13  chr13_2230841     ZBoe    T    C        0      0        2 
  13  chr13_2230841     ZGre    T    C      0.5      1        2 
  13  chr13_2230841     ZHar    T    C        0      0        2 
  13  chr13_2230841   Sample    T    C        0      0        2 
  13  chr13_2234944     AAsi    A    G        0      0        2 
  13  chr13_2234944     AKia    A    G        0      0        2 
  13  chr13_2234944     AOna    A    G        0      0        2 
  13  chr13_2234944     ASom    A    G        0      0        2 
  13  chr13_2234944     HCab    A    G        1      2        2 
  13  chr13_2234944     HPrz    A    G        1      2        2 
  13  chr13_2234944     ZBoe    A    G        0      0        2 
  13  chr13_2234944     ZGre    A    G        0      0        2 
  13  chr13_2234944     ZHar    A    G        0      0        2 
  13  chr13_2234944   Sample    A    G        0      0        2 
  13  chr13_2236222     AAsi    A    G        0      0        2 
  13  chr13_2236222     AKia    A    G        0      0        2 
  13  chr13_2236222     AOna    A    G        0      0        2 
  13  chr13_2236222     ASom    A    G        0      0        2 
  13  chr13_2236222     HCab    A    G        0      0        2 
  13  chr13_2236222     HPrz    A    G        0      0        2 
  13  chr13_2236222     ZBoe    A    G        1      2        2 
  13  chr13_2236222     ZGre    A    G        0      0        2 
  13  chr13_2236222     ZHar    A    G        0      0        2 
  13  chr13_2236222   Sample    A    G        0      0        2 
  13  chr13_2237652     AAsi    T    C        0      0        2 
  13  chr13_2237652     AKia    T    C        1      2        2 
  13  chr13_2237652     AOna    T    C        1      2        2 
  13  chr13_2237652     ASom    T    C        0      0        2 
  13  chr13_2237652     HCab    T    C        1      2        2 
  13  chr13_2237652     HPrz    T    C        1      2        2 
  13  chr13_2237652     ZBoe    T    C        0      0        2 
  13  chr13_2237652     ZGre    T    C        0      0        2 
  13  chr13_2237652     ZHar    T    C        0      0        2 
  13  chr13_2237652   Sample    T    C        0      0        2 
  13  chr13_2245546     AAsi    G    A        0      0        2 
  13  chr13_2245546     AKia    G    A        0      0        2 
  13  chr13_2245546     AOna    G    A        0      0        2 
  13  chr13_2245546     ASom    G    A        0      0        2 
  13  chr13_2245546     HCab    G    A        1      2        2 
  13  chr13_2245546     HPrz    G    A        1      2        2 
  13  chr13_2245546     ZBoe    G    A        0      0        2 
  13  chr13_2245546     ZGre    G    A        0      0        2 
  13  chr13_2245546     ZHar    G    A        0      0        2 
  13  chr13_2245546   Sample    G    A        0      0        2 
  13  chr13_2248099     AAsi    T    C        0      0        2 
  13  chr13_2248099     AKia    T    C      0.5      1        2 
  13  chr13_2248099     AOna    T    C        0      0        2 
  13  chr13_2248099     ASom    T    C        0      0        2 
  13  chr13_2248099     HCab    T    C        0      0        2 
  13  chr13_2248099     HPrz    T    C        0      0        2 
  13  chr13_2248099     ZBoe    T    C        0      0        2 
  13  chr13_2248099     ZGre    T    C        0      0        2 
  13  chr13_2248099     ZHar    T    C        0      0        2 
  13  chr13_2248099   Sample    T    C        0      0        2 
  13  chr13_2250349     AAsi    G    T        0      0        2 
  13  chr13_2250349     AKia    G    T        0      0        2 
  13  chr13_2250349     AOna    G    T        0      0        2 
  13  chr13_2250349     ASom    G    T        0      0        2 
  13  chr13_2250349     HCab    G    T        1      2        2 
  13  chr13_2250349     HPrz    G    T        1      2        2 
  13  chr13_2250349     ZBoe    G    T        0      0        2 
  13  chr13_2250349     ZGre    G    T        0      0        2 
  13  chr13_2250349     ZHar    G    T        0      0        2 
  13  chr13_2250349   Sample    G    T        0      0        2 
  13  chr13_2256331     AAsi    C    T        0      0        2 
  13  chr13_2256331     AKia    C    T        0      0        2 
  13  chr13_2256331     AOna    C    T        0      0        2 
  13  chr13_2256331     ASom    C    T        0      0        2 
  13  chr13_2256331     HCab    C    T        0      0        2 
  13  chr13_2256331     HPrz    C    T        0      0        2 
  13  chr13_2256331     ZBoe    C    T        0      0        2 
  13  chr13_2256331     ZGre    C    T      0.5      1        2 
  13  chr13_2256331     ZHar    C    T        0      0        2 
  13  chr13_2256331   Sample    C    T        0      0        2 
  13  chr13_2260310     AAsi    C    T        0      0        2 
  13  chr13_2260310     AKia    C    T        0      0        2 
  13  chr13_2260310     AOna    C    T        0      0        2 
  13  chr13_2260310     ASom    C    T        0      0        2 
  13  chr13_2260310     HCab    C    T        0      0        2 
  13  chr13_2260310     HPrz    C    T      0.5      1        2 
  13  chr13_2260310     ZBoe    C    T        0      0        2 
  13  chr13_2260310     ZGre    C    T        0      0        2 
  13  chr13_2260310     ZHar    C    T        0      0        2 
  13  chr13_2260310   Sample    C    T        0      0        2 
  13  chr13_2263426     AAsi    C    G        0      0        2 
  13  chr13_2263426     AKia    C    G        0      0        2 
  13  chr13_2263426     AOna    C    G        0      0        2 
  13  chr13_2263426     ASom    C    G        0      0        2 
  13  chr13_2263426     HCab    C    G        1      2        2 
  13  chr13_2263426     HPrz    C    G        1      2        2 
  13  chr13_2263426     ZBoe    C    G        0      0        2 
  13  chr13_2263426     ZGre    C    G        0      0        2 
  13  chr13_2263426     ZHar    C    G        0      0        2 
  13  chr13_2263426   Sample    C    G        0      0        2 
  13  chr13_2266079     AAsi    A    G        0      0        2 
  13  chr13_2266079     AKia    A    G        1      2        2 
  13  chr13_2266079     AOna    A    G        1      2        2 
  13  chr13_2266079     ASom    A    G        0      0        2 
  13  chr13_2266079     HCab    A    G        0      0        2 
  13  chr13_2266079     HPrz    A    G        0      0        2 
  13  chr13_2266079     ZBoe    A    G        0      0        2 
  13  chr13_2266079     ZGre    A    G        0      0        2 
  13  chr13_2266079     ZHar    A    G        0      0        2 
  13  chr13_2266079   Sample    A    G        0      0        2 
  13  chr13_2269282     AAsi    C    T        0      0        2 
  13  chr13_2269282     AKia    C    T        0      0        2 
  13  chr13_2269282     AOna    C    T        0      0        2 
  13  chr13_2269282     ASom    C    T        0      0        2 
  13  chr13_2269282     HCab    C    T        0      0        2 
  13  chr13_2269282     HPrz    C    T        0      0        2 
  13  chr13_2269282     ZBoe    C    T        0      0        2 
  13  chr13_2269282     ZGre    C    T        1      2        2 
  13  chr13_2269282     ZHar    C    T        1      2        2 
  13  chr13_2269282   Sample    C    T        0      0        2 
  13  chr13_2269419     AAsi    C    T        1      2        2 
  13  chr13_2269419     AKia    C    T        0      0        2 
  13  chr13_2269419     AOna    C    T        0      0        2 
  13  chr13_2269419     ASom    C    T        0      0        2 
  13  chr13_2269419     HCab    C    T        0      0        2 
  13  chr13_2269419     HPrz    C    T        0      0        2 
  13  chr13_2269419     ZBoe    C    T        0      0        2 
  13  chr13_2269419     ZGre    C    T        0      0        2 
  13  chr13_2269419     ZHar    C    T        0      0        2 
  13  chr13_2269419   Sample    C    T        0      0        2 
  13  chr13_2269905     AAsi    G    A        0      0        2 
  13  chr13_2269905     AKia    G    A        0      0        2 
  13  chr13_2269905     AOna    G    A        0      0        2 
  13  chr13_2269905     ASom    G    A        0      0        2 
  13  chr13_2269905     HCab    G    A        0      0        2 
  13  chr13_2269905     HPrz    G    A        0      0        2 
  13  chr13_2269905     ZBoe    G    A        0      0        2 
  13  chr13_2269905     ZGre    G    A        0      0        2 
  13  chr13_2269905     ZHar    G    A        1      2        2 
  13  chr13_2269905   Sample    G    A        0      0        2 
  13  chr13_2270987     AAsi    T    C        0      0        2 
  13  chr13_2270987     AKia    T    C        0      0        2 
  13  chr13_2270987     AOna    T    C        0      0        2 
  13  chr13_2270987     ASom    T    C        0      0        2 
  13  chr13_2270987     HCab    T    C        0      0        2 
  13  chr13_2270987     HPrz    T    C        0      0        2 
  13  chr13_2270987     ZBoe    T    C        1      2        2 
  13  chr13_2270987     ZGre    T    C        0      0        2 
  13  chr13_2270987     ZHar    T    C        0      0        2 
  13  chr13_2270987   Sample    T    C        0      0        2 
  13  chr13_2275013     AAsi    C    T        0      0        2 
  13  chr13_2275013     AKia    C    T        0      0        2 
  13  chr13_2275013     AOna    C    T        0      0        2 
  13  chr13_2275013     ASom    C    T        0      0        2 
  13  chr13_2275013     HCab    C    T        1      2        2 
  13  chr13_2275013     HPrz    C    T        1      2        2 
  13  chr13_2275013     ZBoe    C    T        0      0        2 
  13  chr13_2275013     ZGre    C    T        0      0        2 
  13  chr13_2275013     ZHar    C    T        0      0        2 
  13  chr13_2275013   Sample    C    T        0      0        2 
  13  chr13_2277731     AAsi    C    A        0      0        2 
  13  chr13_2277731     AKia    C    A        0      0        2 
  13  chr13_2277731     AOna    C    A        0      0        2 
  13  chr13_2277731     ASom    C    A        0      0        2 
  13  chr13_2277731     HCab    C    A        0      0        2 
  13  chr13_2277731     HPrz    C    A        0      0        2 
  13  chr13_2277731     ZBoe    C    A        0      0        2 
  13  chr13_2277731     ZGre    C    A        0      0        2 
  13  chr13_2277731     ZHar    C    A      0.5      1        2 
  13  chr13_2277731   Sample    C    A        0      0        2 
  13  chr13_2302624     AAsi    G    A        0      0        2 
  13  chr13_2302624     AKia    G    A        0      0        2 
  13  chr13_2302624     AOna    G    A        0      0        2 
  13  chr13_2302624     ASom    G    A        0      0        2 
  13  chr13_2302624     HCab    G    A      0.5      1        2 
  13  chr13_2302624     HPrz    G    A        0      0        2 
  13  chr13_2302624     ZBoe    G    A        0      0        2 
  13  chr13_2302624     ZGre    G    A        0      0        2 
  13  chr13_2302624     ZHar    G    A        0      0        2 
  13  chr13_2302624   Sample    G    A        0      0        2 
  13  chr13_2309482     AAsi    A    G        1      2        2 
  13  chr13_2309482     AKia    A    G        0      0        2 
  13  chr13_2309482     AOna    A    G        0      0        2 
  13  chr13_2309482     ASom    A    G        1      2        2 
  13  chr13_2309482     HCab    A    G        0      0        2 
  13  chr13_2309482     HPrz    A    G        0      0        2 
  13  chr13_2309482     ZBoe    A    G        0      0        2 
  13  chr13_2309482     ZGre    A    G        0      0        2 
  13  chr13_2309482     ZHar    A    G        0      0        2 
  13  chr13_2309482   Sample    A    G        1      2        2 
  13  chr13_2310776     AAsi    C    T        0      0        2 
  13  chr13_2310776     AKia    C    T        0      0        2 
  13  chr13_2310776     AOna    C    T        0      0        2 
  13  chr13_2310776     ASom    C    T        0      0        2 
  13  chr13_2310776     HCab    C    T        1      2        2 
  13  chr13_2310776     HPrz    C    T        1      2        2 
  13  chr13_2310776     ZBoe    C    T        0      0        2 
  13  chr13_2310776     ZGre    C    T        0      0        2 
  13  chr13_2310776     ZHar    C    T        0      0        2 
  13  chr13_2310776   Sample    C    T        0      0        2 
  13  chr13_2318823     AAsi    G    C        0      0        2 
  13  chr13_2318823     AKia    G    C        0      0        2 
  13  chr13_2318823     AOna    G    C        0      0        2 
  13  chr13_2318823     ASom    G    C        0      0        2 
  13  chr13_2318823     HCab    G    C        0      0        2 
  13  chr13_2318823     HPrz    G    C        0      0        2 
  13  chr13_2318823     ZBoe    G    C        0      0        2 
  13  chr13_2318823     ZGre    G    C        1      2        2 
  13  chr13_2318823     ZHar    G    C        0      0        2 
  13  chr13_2318823   Sample    G    C        0      0        2 
  13  chr13_2321834     AAsi    A    G        1      2        2 
  13  chr13_2321834     AKia    A    G        0      0        2 
  13  chr13_2321834     AOna    A    G        0      0        2 
  13  chr13_2321834     ASom    A    G        1      2        2 
  13  chr13_2321834     HCab    A    G        0      0        2 
  13  chr13_2321834     HPrz    A    G        0      0        2 
  13  chr13_2321834     ZBoe    A    G        0      0        2 
  13  chr13_2321834     ZGre    A    G        0      0        2 
  13  chr13_2321834     ZHar    A    G        0      0        2 
  13  chr13_2321834   Sample    A    G        1      2        2 
  13  chr13_2322556     AAsi    C    T        0      0        2 
  13  chr13_2322556     AKia    C    T        0      0        2 
  13  chr13_2322556     AOna    C    T        0      0        2 
  13  chr13_2322556     ASom    C    T        0      0        2 
  13  chr13_2322556     HCab    C    T        1      2        2 
  13  chr13_2322556     HPrz    C    T        1      2        2 
  13  chr13_2322556     ZBoe    C    T        0      0        2 
  13  chr13_2322556     ZGre    C    T        0      0        2 
  13  chr13_2322556     ZHar    C    T        0      0        2 
  13  chr13_2322556   Sample    C    T        0      0        2 
  13  chr13_2324835     AAsi    T    C        0      0        2 
  13  chr13_2324835     AKia    T    C        0      0        2 
  13  chr13_2324835     AOna    T    C        0      0        2 
  13  chr13_2324835     ASom    T    C        0      0        2 
  13  chr13_2324835     HCab    T    C        1      2        2 
  13  chr13_2324835     HPrz    T    C        1      2        2 
  13  chr13_2324835     ZBoe    T    C        0      0        2 
  13  chr13_2324835     ZGre    T    C        0      0        2 
  13  chr13_2324835     ZHar    T    C        0      0        2 
  13  chr13_2324835   Sample    T    C        0      0        2 
  13  chr13_2327483     AAsi    A    G        0      0        2 
  13  chr13_2327483     AKia    A    G        0      0        2 
  13  chr13_2327483     AOna    A    G      0.5      1        2 
  13  chr13_2327483     ASom    A    G        0      0        2 
  13  chr13_2327483     HCab    A    G        0      0        2 
  13  chr13_2327483     HPrz    A    G        0      0        2 
  13  chr13_2327483     ZBoe    A    G        0      0        2 
  13  chr13_2327483     ZGre    A    G        0      0        2 
  13  chr13_2327483     ZHar    A    G        0      0        2 
  13  chr13_2327483   Sample    A    G        0      0        2 
  13  chr13_2333046     AAsi    G    A        0      0        2 
  13  chr13_2333046     AKia    G    A        1      2        2 
  13  chr13_2333046     AOna    G    A        1      2        2 
  13  chr13_2333046     ASom    G    A        0      0        2 
  13  chr13_2333046     HCab    G    A        0      0        2 
  13  chr13_2333046     HPrz    G    A        0      0        2 
  13  chr13_2333046     ZBoe    G    A        0      0        2 
  13  chr13_2333046     ZGre    G    A        0      0        2 
  13  chr13_2333046     ZHar    G    A        0      0        2 
  13  chr13_2333046   Sample    G    A        0      0        2 
  13  chr13_2333904     AAsi    G    A        1      2        2 
  13  chr13_2333904     AKia    G    A        0      0        2 
  13  chr13_2333904     AOna    G    A        0      0        2 
  13  chr13_2333904     ASom    G    A        1      2        2 
  13  chr13_2333904     HCab    G    A        1      2        2 
  13  chr13_2333904     HPrz    G    A        1      2        2 
  13  chr13_2333904     ZBoe    G    A        0      0        2 
  13  chr13_2333904     ZGre    G    A        0      0        2 
  13  chr13_2333904     ZHar    G    A        0      0        2 
  13  chr13_2333904   Sample    G    A        1      2        2 
  13  chr13_2337435     AAsi    C    T        0      0        2 
  13  chr13_2337435     AKia    C    T        1      2        2 
  13  chr13_2337435     AOna    C    T        1      2        2 
  13  chr13_2337435     ASom    C    T        0      0        2 
  13  chr13_2337435     HCab    C    T        0      0        2 
  13  chr13_2337435     HPrz    C    T        0      0        2 
  13  chr13_2337435     ZBoe    C    T        0      0        2 
  13  chr13_2337435     ZGre    C    T        0      0        2 
  13  chr13_2337435     ZHar    C    T        0      0        2 
  13  chr13_2337435   Sample    C    T        0      0        2 
  13  chr13_2341412     AAsi    G    A        0      0        2 
  13  chr13_2341412     AKia    G    A        0      0        2 
  13  chr13_2341412     AOna    G    A      0.5      1        2 
  13  chr13_2341412     ASom    G    A        0      0        2 
  13  chr13_2341412     HCab    G    A        0      0        2 
  13  chr13_2341412     HPrz    G    A        0      0        2 
  13  chr13_2341412     ZBoe    G    A        0      0        2 
  13  chr13_2341412     ZGre    G    A        0      0        2 
  13  chr13_2341412     ZHar    G    A        0      0        2 
  13  chr13_2341412   Sample    G    A        0      0        2 
  13  chr13_2348924     AAsi    C    G        0      0        2 
  13  chr13_2348924     AKia    C    G        0      0        2 
  13  chr13_2348924     AOna    C    G        0      0        2 
  13  chr13_2348924     ASom    C    G        0      0        2 
  13  chr13_2348924     HCab    C    G        0      0        2 
  13  chr13_2348924     HPrz    C    G        0      0        2 
  13  chr13_2348924     ZBoe    C    G        0      0        2 
  13  chr13_2348924     ZGre    C    G        1      2        2 
  13  chr13_2348924     ZHar    C    G        0      0        2 
  13  chr13_2348924   Sample    C    G        0      0        2 
  13  chr13_2352372     AAsi    G    A      0.5      1        2 
  13  chr13_2352372     AKia    G    A        0      0        2 
  13  chr13_2352372     AOna    G    A        0      0        2 
  13  chr13_2352372     ASom    G    A        0      0        2 
  13  chr13_2352372     HCab    G    A        0      0        2 
  13  chr13_2352372     HPrz    G    A        0      0        2 
  13  chr13_2352372     ZBoe    G    A        0      0        2 
  13  chr13_2352372     ZGre    G    A        0      0        2 
  13  chr13_2352372     ZHar    G    A        0      0        2 
  13  chr13_2352372   Sample    G    A        0      0        2 
  13  chr13_2354516     AAsi    A    G        0      0        2 
  13  chr13_2354516     AKia    A    G        0      0        2 
  13  chr13_2354516     AOna    A    G        0      0        2 
  13  chr13_2354516     ASom    A    G        0      0        2 
  13  chr13_2354516     HCab    A    G        0      0        2 
  13  chr13_2354516     HPrz    A    G        0      0        2 
  13  chr13_2354516     ZBoe    A    G        1      2        2 
  13  chr13_2354516     ZGre    A    G        0      0        2 
  13  chr13_2354516     ZHar    A    G        0      0        2 
  13  chr13_2354516   Sample    A    G        0      0        2 
  13  chr13_2359638     AAsi    C    G        0      0        2 
  13  chr13_2359638     AKia    C    G        0      0        2 
  13  chr13_2359638     AOna    C    G        0      0        2 
  13  chr13_2359638     ASom    C    G        0      0        2 
  13  chr13_2359638     HCab    C    G      0.5      1        2 
  13  chr13_2359638     HPrz    C    G        0      0        2 
  13  chr13_2359638     ZBoe    C    G        0      0        2 
  13  chr13_2359638     ZGre    C    G        0      0        2 
  13  chr13_2359638     ZHar    C    G        0      0        2 
  13  chr13_2359638   Sample    C    G        0      0        2 
  13  chr13_2364051     AAsi    G    A        0      0        2 
  13  chr13_2364051     AKia    G    A        0      0        2 
  13  chr13_2364051     AOna    G    A        0      0        2 
  13  chr13_2364051     ASom    G    A        0      0        2 
  13  chr13_2364051     HCab    G    A        0      0        2 
  13  chr13_2364051     HPrz    G    A        0      0        2 
  13  chr13_2364051     ZBoe    G    A        0      0        2 
  13  chr13_2364051     ZGre    G    A        0      0        2 
  13  chr13_2364051     ZHar    G    A        1      2        2 
  13  chr13_2364051   Sample    G    A        0      0        2 
  13  chr13_2365500     AAsi    A    G        0      0        2 
  13  chr13_2365500     AKia    A    G        0      0        2 
  13  chr13_2365500     AOna    A    G        0      0        2 
  13  chr13_2365500     ASom    A    G        0      0        2 
  13  chr13_2365500     HCab    A    G        0      0        2 
  13  chr13_2365500     HPrz    A    G        0      0        2 
  13  chr13_2365500     ZBoe    A    G        0      0        2 
  13  chr13_2365500     ZGre    A    G        0      0        2 
  13  chr13_2365500     ZHar    A    G      0.5      1        2 
  13  chr13_2365500   Sample    A    G        0      0        2 
  13  chr13_2366248     AAsi    A    G        0      0        2 
  13  chr13_2366248     AKia    A    G        0      0        2 
  13  chr13_2366248     AOna    A    G        0      0        2 
  13  chr13_2366248     ASom    A    G        0      0        2 
  13  chr13_2366248     HCab    A    G        0      0        2 
  13  chr13_2366248     HPrz    A    G        0      0        2 
  13  chr13_2366248     ZBoe    A    G        0      0        2 
  13  chr13_2366248     ZGre    A    G        0      0        2 
  13  chr13_2366248     ZHar    A    G        1      2        2 
  13  chr13_2366248   Sample    A    G        0      0        2 
  13  chr13_2367528     AAsi    T    C        0      0        2 
  13  chr13_2367528     AKia    T    C        0      0        2 
  13  chr13_2367528     AOna    T    C        0      0        2 
  13  chr13_2367528     ASom    T    C        0      0        2 
  13  chr13_2367528     HCab    T    C        0      0        2 
  13  chr13_2367528     HPrz    T    C        0      0        2 
  13  chr13_2367528     ZBoe    T    C        1      2        2 
  13  chr13_2367528     ZGre    T    C        0      0        2 
  13  chr13_2367528     ZHar    T    C        0      0        2 
  13  chr13_2367528   Sample    T    C        0      0        2 
  13  chr13_2369265     AAsi    G    A        0      0        2 
  13  chr13_2369265     AKia    G    A        0      0        2 
  13  chr13_2369265     AOna    G    A        0      0        2 
  13  chr13_2369265     ASom    G    A        0      0        2 
  13  chr13_2369265     HCab    G    A        1      2        2 
  13  chr13_2369265     HPrz    G    A        1      2        2 
  13  chr13_2369265     ZBoe    G    A        0      0        2 
  13  chr13_2369265     ZGre    G    A        0      0        2 
  13  chr13_2369265     ZHar    G    A        0      0        2 
  13  chr13_2369265   Sample    G    A        0      0        2 
  13  chr13_2369380     AAsi    A    G        0      0        2 
  13  chr13_2369380     AKia    A    G        0      0        2 
  13  chr13_2369380     AOna    A    G        0      0        2 
  13  chr13_2369380     ASom    A    G        0      0        2 
  13  chr13_2369380     HCab    A    G        1      2        2 
  13  chr13_2369380     HPrz    A    G        1      2        2 
  13  chr13_2369380     ZBoe    A    G        0      0        2 
  13  chr13_2369380     ZGre    A    G        0      0        2 
  13  chr13_2369380     ZHar    A    G        0      0        2 
  13  chr13_2369380   Sample    A    G        0      0        2 
  13  chr13_2374899     AAsi    G    A        0      0        2 
  13  chr13_2374899     AKia    G    A        1      2        2 
  13  chr13_2374899     AOna    G    A        1      2        2 
  13  chr13_2374899     ASom    G    A        0      0        2 
  13  chr13_2374899     HCab    G    A        0      0        2 
  13  chr13_2374899     HPrz    G    A        0      0        2 
  13  chr13_2374899     ZBoe    G    A        0      0        2 
  13  chr13_2374899     ZGre    G    A        0      0        2 
  13  chr13_2374899     ZHar    G    A        0      0        2 
  13  chr13_2374899   Sample    G    A        0      0        2 
  13  chr13_2385041     AAsi    T    G        0      0        2 
  13  chr13_2385041     AKia    T    G        0      0        2 
  13  chr13_2385041     AOna    T    G        0      0        2 
  13  chr13_2385041     ASom    T    G        0      0        2 
  13  chr13_2385041     HCab    T    G        0      0        2 
  13  chr13_2385041     HPrz    T    G        0      0        2 
  13  chr13_2385041     ZBoe    T    G        0      0        2 
  13  chr13_2385041     ZGre    T    G        0      0        2 
  13  chr13_2385041     ZHar    T    G        1      2        2 
  13  chr13_2385041   Sample    T    G        0      0        2 
  13  chr13_2395075     AAsi    C    T        0      0        2 
  13  chr13_2395075     AKia    C    T        0      0        2 
  13  chr13_2395075     AOna    C    T        0      0        2 
  13  chr13_2395075     ASom    C    T        0      0        2 
  13  chr13_2395075     HCab    C    T        1      2        2 
  13  chr13_2395075     HPrz    C    T        1      2        2 
  13  chr13_2395075     ZBoe    C    T        0      0        2 
  13  chr13_2395075     ZGre    C    T        0      0        2 
  13  chr13_2395075     ZHar    C    T        0      0        2 
  13  chr13_2395075   Sample    C    T        0      0        2 
  13  chr13_2397454     AAsi    A    G        0      0        2 
  13  chr13_2397454     AKia    A    G        0      0        2 
  13  chr13_2397454     AOna    A    G        0      0        2 
  13  chr13_2397454     ASom    A    G        0      0        2 
  13  chr13_2397454     HCab    A    G        0      0        2 
  13  chr13_2397454     HPrz    A    G        0      0        2 
  13  chr13_2397454     ZBoe    A    G        0      0        2 
  13  chr13_2397454     ZGre    A    G        0      0        2 
  13  chr13_2397454     ZHar    A    G        1      2        2 
  13  chr13_2397454   Sample    A    G        0      0        2 
  13  chr13_2402934     AAsi    G    T        0      0        2 
  13  chr13_2402934     AKia    G    T        0      0        2 
  13  chr13_2402934     AOna    G    T        0      0        2 
  13  chr13_2402934     ASom    G    T        0      0        2 
  13  chr13_2402934     HCab    G    T        0      0        2 
  13  chr13_2402934     HPrz    G    T        0      0        2 
  13  chr13_2402934     ZBoe    G    T      0.5      1        2 
  13  chr13_2402934     ZGre    G    T        0      0        2 
  13  chr13_2402934     ZHar    G    T        0      0        2 
  13  chr13_2402934   Sample    G    T        0      0        2 
  13  chr13_2404035     AAsi    A    G        0      0        2 
  13  chr13_2404035     AKia    A    G        0      0        2 
  13  chr13_2404035     AOna    A    G        0      0        2 
  13  chr13_2404035     ASom    A    G        0      0        2 
  13  chr13_2404035     HCab    A    G        0      0        2 
  13  chr13_2404035     HPrz    A    G        0      0        2 
  13  chr13_2404035     ZBoe    A    G        0      0        2 
  13  chr13_2404035     ZGre    A    G      0.5      1        2 
  13  chr13_2404035     ZHar    A    G        0      0        2 
  13  chr13_2404035   Sample    A    G        0      0        2 
  13  chr13_2410403     AAsi    A    G        0      0        2 
  13  chr13_2410403     AKia    A    G        0      0        2 
  13  chr13_2410403     AOna    A    G        0      0        2 
  13  chr13_2410403     ASom    A    G        0      0        2 
  13  chr13_2410403     HCab    A    G        1      2        2 
  13  chr13_2410403     HPrz    A    G        1      2        2 
  13  chr13_2410403     ZBoe    A    G        0      0        2 
  13  chr13_2410403     ZGre    A    G        0      0        2 
  13  chr13_2410403     ZHar    A    G        0      0        2 
  13  chr13_2410403   Sample    A    G        0      0        2 
  13  chr13_2411049     AAsi    A    G        0      0        2 
  13  chr13_2411049     AKia    A    G        0      0        2 
  13  chr13_2411049     AOna    A    G        0      0        2 
  13  chr13_2411049     ASom    A    G        0      0        2 
  13  chr13_2411049     HCab    A    G        0      0        2 
  13  chr13_2411049     HPrz    A    G      0.5      1        2 
  13  chr13_2411049     ZBoe    A    G        0      0        2 
  13  chr13_2411049     ZGre    A    G      0.5      1        2 
  13  chr13_2411049     ZHar    A    G        0      0        2 
  13  chr13_2411049   Sample    A    G        0      0        2 
  13  chr13_2412393     AAsi    T    C        0      0        2 
  13  chr13_2412393     AKia    T    C        0      0        2 
  13  chr13_2412393     AOna    T    C        0      0        2 
  13  chr13_2412393     ASom    T    C        0      0        2 
  13  chr13_2412393     HCab    T    C        0      0        2 
  13  chr13_2412393     HPrz    T    C        0      0        2 
  13  chr13_2412393     ZBoe    T    C        1      2        2 
  13  chr13_2412393     ZGre    T    C        0      0        2 
  13  chr13_2412393     ZHar    T    C        0      0        2 
  13  chr13_2412393   Sample    T    C        0      0        2 
  13  chr13_2431183     AAsi    T    C        0      0        2 
  13  chr13_2431183     AKia    T    C        0      0        2 
  13  chr13_2431183     AOna    T    C        0      0        2 
  13  chr13_2431183     ASom    T    C        0      0        2 
  13  chr13_2431183     HCab    T    C        0      0        2 
  13  chr13_2431183     HPrz    T    C        0      0        2 
  13  chr13_2431183     ZBoe    T    C        0      0        2 
  13  chr13_2431183     ZGre    T    C        0      0        2 
  13  chr13_2431183     ZHar    T    C        1      2        2 
  13  chr13_2431183   Sample    T    C        0      0        2 
  13  chr13_2446453     AAsi    T    C        0      0        2 
  13  chr13_2446453     AKia    T    C        0      0        2 
  13  chr13_2446453     AOna    T    C        0      0        2 
  13  chr13_2446453     ASom    T    C        0      0        2 
  13  chr13_2446453     HCab    T    C        1      2        2 
  13  chr13_2446453     HPrz    T    C        1      2        2 
  13  chr13_2446453     ZBoe    T    C        0      0        2 
  13  chr13_2446453     ZGre    T    C        0      0        2 
  13  chr13_2446453     ZHar    T    C        0      0        2 
  13  chr13_2446453   Sample    T    C        0      0        2 
  13  chr13_2453804     AAsi    A    G        0      0        2 
  13  chr13_2453804     AKia    A    G        0      0        2 
  13  chr13_2453804     AOna    A    G        0      0        2 
  13  chr13_2453804     ASom    A    G        0      0        2 
  13  chr13_2453804     HCab    A    G        0      0        2 
  13  chr13_2453804     HPrz    A    G        0      0        2 
  13  chr13_2453804     ZBoe    A    G        0      0        2 
  13  chr13_2453804     ZGre    A    G        0      0        2 
  13  chr13_2453804     ZHar    A    G        1      2        2 
  13  chr13_2453804   Sample    A    G        0      0        2 
  13  chr13_2453854     AAsi    C    G        0      0        2 
  13  chr13_2453854     AKia    C    G        0      0        2 
  13  chr13_2453854     AOna    C    G        0      0        2 
  13  chr13_2453854     ASom    C    G        0      0        2 
  13  chr13_2453854     HCab    C    G        1      2        2 
  13  chr13_2453854     HPrz    C    G        1      2        2 
  13  chr13_2453854     ZBoe    C    G        0      0        2 
  13  chr13_2453854     ZGre    C    G        0      0        2 
  13  chr13_2453854     ZHar    C    G        0      0        2 
  13  chr13_2453854   Sample    C    G        0      0        2 
  13  chr13_2455096     AAsi    T    C        0      0        2 
  13  chr13_2455096     AKia    T    C        1      2        2 
  13  chr13_2455096     AOna    T    C        1      2        2 
  13  chr13_2455096     ASom    T    C        0      0        2 
  13  chr13_2455096     HCab    T    C        0      0        2 
  13  chr13_2455096     HPrz    T    C        0      0        2 
  13  chr13_2455096     ZBoe    T    C        0      0        2 
  13  chr13_2455096     ZGre    T    C        0      0        2 
  13  chr13_2455096     ZHar    T    C        0      0        2 
  13  chr13_2455096   Sample    T    C        0      0        2 
  13  chr13_2460932     AAsi    T    C        0      0        2 
  13  chr13_2460932     AKia    T    C        0      0        2 
  13  chr13_2460932     AOna    T    C        0      0        2 
  13  chr13_2460932     ASom    T    C        0      0        2 
  13  chr13_2460932     HCab    T    C        1      2        2 
  13  chr13_2460932     HPrz    T    C        1      2        2 
  13  chr13_2460932     ZBoe    T    C        0      0        2 
  13  chr13_2460932     ZGre    T    C        0      0        2 
  13  chr13_2460932     ZHar    T    C        0      0        2 
  13  chr13_2460932   Sample    T    C        0      0        2 
  13  chr13_2477966     AAsi    A    G        0      0        2 
  13  chr13_2477966     AKia    A    G        0      0        2 
  13  chr13_2477966     AOna    A    G        0      0        2 
  13  chr13_2477966     ASom    A    G        0      0        2 
  13  chr13_2477966     HCab    A    G        0      0        2 
  13  chr13_2477966     HPrz    A    G        0      0        2 
  13  chr13_2477966     ZBoe    A    G        0      0        2 
  13  chr13_2477966     ZGre    A    G        0      0        2 
  13  chr13_2477966     ZHar    A    G        1      2        2 
  13  chr13_2477966   Sample    A    G        0      0        2 
  13  chr13_2481185     AAsi    T    C        0      0        2 
  13  chr13_2481185     AKia    T    C        0      0        2 
  13  chr13_2481185     AOna    T    C        0      0        2 
  13  chr13_2481185     ASom    T    C        0      0        2 
  13  chr13_2481185     HCab    T    C        0      0        2 
  13  chr13_2481185     HPrz    T    C        0      0        2 
  13  chr13_2481185     ZBoe    T    C        0      0        2 
  13  chr13_2481185     ZGre    T    C      0.5      1        2 
  13  chr13_2481185     ZHar    T    C        0      0        2 
  13  chr13_2481185   Sample    T    C        0      0        2 
  13  chr13_2484954     AAsi    T    C        0      0        2 
  13  chr13_2484954     AKia    T    C        0      0        2 
  13  chr13_2484954     AOna    T    C        0      0        2 
  13  chr13_2484954     ASom    T    C        0      0        2 
  13  chr13_2484954     HCab    T    C        0      0        2 
  13  chr13_2484954     HPrz    T    C        0      0        2 
  13  chr13_2484954     ZBoe    T    C        0      0        2 
  13  chr13_2484954     ZGre    T    C        1      2        2 
  13  chr13_2484954     ZHar    T    C        0      0        2 
  13  chr13_2484954   Sample    T    C        0      0        2 
  13  chr13_2487377     AAsi    A    G        0      0        2 
  13  chr13_2487377     AKia    A    G      0.5      1        2 
  13  chr13_2487377     AOna    A    G        0      0        2 
  13  chr13_2487377     ASom    A    G        0      0        2 
  13  chr13_2487377     HCab    A    G        0      0        2 
  13  chr13_2487377     HPrz    A    G        0      0        2 
  13  chr13_2487377     ZBoe    A    G        0      0        2 
  13  chr13_2487377     ZGre    A    G        0      0        2 
  13  chr13_2487377     ZHar    A    G        0      0        2 
  13  chr13_2487377   Sample    A    G        0      0        2 
  13  chr13_2490092     AAsi    T    C        0      0        2 
  13  chr13_2490092     AKia    T    C        0      0        2 
  13  chr13_2490092     AOna    T    C        0      0        2 
  13  chr13_2490092     ASom    T    C        0      0        2 
  13  chr13_2490092     HCab    T    C      0.5      1        2 
  13  chr13_2490092     HPrz    T    C        0      0        2 
  13  chr13_2490092     ZBoe    T    C        0      0        2 
  13  chr13_2490092     ZGre    T    C        0      0        2 
  13  chr13_2490092     ZHar    T    C        0      0        2 
  13  chr13_2490092   Sample    T    C        0      0        2 
  13  chr13_2493375     AAsi    G    C        0      0        2 
  13  chr13_2493375     AKia    G    C        0      0        2 
  13  chr13_2493375     AOna    G    C        0      0        2 
  13  chr13_2493375     ASom    G    C        0      0        2 
  13  chr13_2493375     HCab    G    C      0.5      1        2 
  13  chr13_2493375     HPrz    G    C      0.5      1        2 
  13  chr13_2493375     ZBoe    G    C        0      0        2 
  13  chr13_2493375     ZGre    G    C        0      0        2 
  13  chr13_2493375     ZHar    G    C        0      0        2 
  13  chr13_2493375   Sample    G    C        0      0        2 
  13  chr13_2494016     AAsi    T    C        0      0        2 
  13  chr13_2494016     AKia    T    C        0      0        2 
  13  chr13_2494016     AOna    T    C      0.5      1        2 
  13  chr13_2494016     ASom    T    C        0      0        2 
  13  chr13_2494016     HCab    T    C        0      0        2 
  13  chr13_2494016     HPrz    T    C        0      0        2 
  13  chr13_2494016     ZBoe    T    C      0.5      1        2 
  13  chr13_2494016     ZGre    T    C        1      2        2 
  13  chr13_2494016     ZHar    T    C        0      0        2 
  13  chr13_2494016   Sample    T    C        0      0        2 
  13  chr13_2500641     AAsi    T    C        0      0        2 
  13  chr13_2500641     AKia    T    C        0      0        2 
  13  chr13_2500641     AOna    T    C      0.5      1        2 
  13  chr13_2500641     ASom    T    C        0      0        2 
  13  chr13_2500641     HCab    T    C        0      0        2 
  13  chr13_2500641     HPrz    T    C        0      0        2 
  13  chr13_2500641     ZBoe    T    C        0      0        2 
  13  chr13_2500641     ZGre    T    C        0      0        2 
  13  chr13_2500641     ZHar    T    C        0      0        2 
  13  chr13_2500641   Sample    T    C        0      0        2 
  13  chr13_2504898     AAsi    A    G        0      0        2 
  13  chr13_2504898     AKia    A    G        0      0        2 
  13  chr13_2504898     AOna    A    G      0.5      1        2 
  13  chr13_2504898     ASom    A    G        0      0        2 
  13  chr13_2504898     HCab    A    G        0      0        2 
  13  chr13_2504898     HPrz    A    G        0      0        2 
  13  chr13_2504898     ZBoe    A    G        0      0        2 
  13  chr13_2504898     ZGre    A    G        0      0        2 
  13  chr13_2504898     ZHar    A    G        0      0        2 
  13  chr13_2504898   Sample    A    G        0      0        2 
  13  chr13_2508525     AAsi    C    T        0      0        2 
  13  chr13_2508525     AKia    C    T      0.5      1        2 
  13  chr13_2508525     AOna    C    T      0.5      1        2 
  13  chr13_2508525     ASom    C    T        0      0        2 
  13  chr13_2508525     HCab    C    T        0      0        2 
  13  chr13_2508525     HPrz    C    T        0      0        2 
  13  chr13_2508525     ZBoe    C    T        0      0        2 
  13  chr13_2508525     ZGre    C    T        0      0        2 
  13  chr13_2508525     ZHar    C    T        0      0        2 
  13  chr13_2508525   Sample    C    T        0      0        2 
  13  chr13_2510226     AAsi    A    G        0      0        2 
  13  chr13_2510226     AKia    A    G        0      0        2 
  13  chr13_2510226     AOna    A    G        0      0        2 
  13  chr13_2510226     ASom    A    G        0      0        2 
  13  chr13_2510226     HCab    A    G      0.5      1        2 
  13  chr13_2510226     HPrz    A    G        1      2        2 
  13  chr13_2510226     ZBoe    A    G        0      0        2 
  13  chr13_2510226     ZGre    A    G        0      0        2 
  13  chr13_2510226     ZHar    A    G        0      0        2 
  13  chr13_2510226   Sample    A    G        0      0        2 
  13  chr13_2520348     AAsi    T    C        0      0        2 
  13  chr13_2520348     AKia    T    C        0      0        2 
  13  chr13_2520348     AOna    T    C        0      0        2 
  13  chr13_2520348     ASom    T    C        0      0        2 
  13  chr13_2520348     HCab    T    C        1      2        2 
  13  chr13_2520348     HPrz    T    C        1      2        2 
  13  chr13_2520348     ZBoe    T    C        0      0        2 
  13  chr13_2520348     ZGre    T    C        0      0        2 
  13  chr13_2520348     ZHar    T    C        0      0        2 
  13  chr13_2520348   Sample    T    C        0      0        2 
  13  chr13_2536266     AAsi    A    G        0      0        2 
  13  chr13_2536266     AKia    A    G        0      0        2 
  13  chr13_2536266     AOna    A    G        0      0        2 
  13  chr13_2536266     ASom    A    G        0      0        2 
  13  chr13_2536266     HCab    A    G        1      2        2 
  13  chr13_2536266     HPrz    A    G        1      2        2 
  13  chr13_2536266     ZBoe    A    G        0      0        2 
  13  chr13_2536266     ZGre    A    G        0      0        2 
  13  chr13_2536266     ZHar    A    G        0      0        2 
  13  chr13_2536266   Sample    A    G        0      0        2 
  13  chr13_2540167     AAsi    C    T        0      0        2 
  13  chr13_2540167     AKia    C    T        0      0        2 
  13  chr13_2540167     AOna    C    T        0      0        2 
  13  chr13_2540167     ASom    C    T        0      0        2 
  13  chr13_2540167     HCab    C    T        1      2        2 
  13  chr13_2540167     HPrz    C    T        1      2        2 
  13  chr13_2540167     ZBoe    C    T        0      0        2 
  13  chr13_2540167     ZGre    C    T        0      0        2 
  13  chr13_2540167     ZHar    C    T        0      0        2 
  13  chr13_2540167   Sample    C    T        0      0        2 
  13  chr13_2550389     AAsi    A    G        0      0        2 
  13  chr13_2550389     AKia    A    G        0      0        2 
  13  chr13_2550389     AOna    A    G        0      0        2 
  13  chr13_2550389     ASom    A    G        0      0        2 
  13  chr13_2550389     HCab    A    G        0      0        2 
  13  chr13_2550389     HPrz    A    G        0      0        2 
  13  chr13_2550389     ZBoe    A    G        0      0        2 
  13  chr13_2550389     ZGre    A    G        0      0        2 
  13  chr13_2550389     ZHar    A    G        1      2        2 
  13  chr13_2550389   Sample    A    G        0      0        2 
  13  chr13_2566924     AAsi    C    T        0      0        2 
  13  chr13_2566924     AKia    C    T        0      0        2 
  13  chr13_2566924     AOna    C    T        0      0        2 
  13  chr13_2566924     ASom    C    T        0      0        2 
  13  chr13_2566924     HCab    C    T        0      0        2 
  13  chr13_2566924     HPrz    C    T        0      0        2 
  13  chr13_2566924     ZBoe    C    T        0      0        2 
  13  chr13_2566924     ZGre    C    T      0.5      1        2 
  13  chr13_2566924     ZHar    C    T        0      0        2 
  13  chr13_2566924   Sample    C    T        0      0        2 
  13  chr13_2568366     AAsi    T    C        0      0        2 
  13  chr13_2568366     AKia    T    C        0      0        2 
  13  chr13_2568366     AOna    T    C        0      0        2 
  13  chr13_2568366     ASom    T    C        0      0        2 
  13  chr13_2568366     HCab    T    C        0      0        2 
  13  chr13_2568366     HPrz    T    C        0      0        2 
  13  chr13_2568366     ZBoe    T    C        0      0        2 
  13  chr13_2568366     ZGre    T    C        0      0        2 
  13  chr13_2568366     ZHar    T    C        1      2        2 
  13  chr13_2568366   Sample    T    C        0      0        2 
  13  chr13_2570240     AAsi    T    C        1      2        2 
  13  chr13_2570240     AKia    T    C        0      0        2 
  13  chr13_2570240     AOna    T    C        0      0        2 
  13  chr13_2570240     ASom    T    C        1      2        2 
  13  chr13_2570240     HCab    T    C        0      0        2 
  13  chr13_2570240     HPrz    T    C        0      0        2 
  13  chr13_2570240     ZBoe    T    C        0      0        2 
  13  chr13_2570240     ZGre    T    C        0      0        2 
  13  chr13_2570240     ZHar    T    C        0      0        2 
  13  chr13_2570240   Sample    T    C        0      0        2 
  13  chr13_2571035     AAsi    G    T        0      0        2 
  13  chr13_2571035     AKia    G    T        0      0        2 
  13  chr13_2571035     AOna    G    T        0      0        2 
  13  chr13_2571035     ASom    G    T        0      0        2 
  13  chr13_2571035     HCab    G    T        1      2        2 
  13  chr13_2571035     HPrz    G    T      0.5      1        2 
  13  chr13_2571035     ZBoe    G    T        0      0        2 
  13  chr13_2571035     ZGre    G    T        0      0        2 
  13  chr13_2571035     ZHar    G    T        0      0        2 
  13  chr13_2571035   Sample    G    T        0      0        2 
  13  chr13_2578902     AAsi    A    G        0      0        2 
  13  chr13_2578902     AKia    A    G        1      2        2 
  13  chr13_2578902     AOna    A    G        1      2        2 
  13  chr13_2578902     ASom    A    G        0      0        2 
  13  chr13_2578902     HCab    A    G        0      0        2 
  13  chr13_2578902     HPrz    A    G        0      0        2 
  13  chr13_2578902     ZBoe    A    G        0      0        2 
  13  chr13_2578902     ZGre    A    G        0      0        2 
  13  chr13_2578902     ZHar    A    G        0      0        2 
  13  chr13_2578902   Sample    A    G        0      0        2 
  13  chr13_2581336     AAsi    C    T      0.5      1        2 
  13  chr13_2581336     AKia    C    T        0      0        2 
  13  chr13_2581336     AOna    C    T        0      0        2 
  13  chr13_2581336     ASom    C    T        0      0        2 
  13  chr13_2581336     HCab    C    T        0      0        2 
  13  chr13_2581336     HPrz    C    T        0      0        2 
  13  chr13_2581336     ZBoe    C    T        0      0        2 
  13  chr13_2581336     ZGre    C    T        0      0        2 
  13  chr13_2581336     ZHar    C    T        0      0        2 
  13  chr13_2581336   Sample    C    T        0      0        2 
  13  chr13_2584584     AAsi    T    C        0      0        2 
  13  chr13_2584584     AKia    T    C        1      2        2 
  13  chr13_2584584     AOna    T    C        1      2        2 
  13  chr13_2584584     ASom    T    C        0      0        2 
  13  chr13_2584584     HCab    T    C        0      0        2 
  13  chr13_2584584     HPrz    T    C        0      0        2 
  13  chr13_2584584     ZBoe    T    C        0      0        2 
  13  chr13_2584584     ZGre    T    C        0      0        2 
  13  chr13_2584584     ZHar    T    C        0      0        2 
  13  chr13_2584584   Sample    T    C        0      0        2 
  13  chr13_2586767     AAsi    T    C        0      0        2 
  13  chr13_2586767     AKia    T    C        0      0        2 
  13  chr13_2586767     AOna    T    C        0      0        2 
  13  chr13_2586767     ASom    T    C        0      0        2 
  13  chr13_2586767     HCab    T    C      0.5      1        2 
  13  chr13_2586767     HPrz    T    C        0      0        2 
  13  chr13_2586767     ZBoe    T    C        0      0        2 
  13  chr13_2586767     ZGre    T    C        0      0        2 
  13  chr13_2586767     ZHar    T    C        0      0        2 
  13  chr13_2586767   Sample    T    C        0      0        2 
  13  chr13_2588552     AAsi    G    A        0      0        2 
  13  chr13_2588552     AKia    G    A        0      0        2 
  13  chr13_2588552     AOna    G    A        0      0        2 
  13  chr13_2588552     ASom    G    A        0      0        2 
  13  chr13_2588552     HCab    G    A        1      2        2 
  13  chr13_2588552     HPrz    G    A        1      2        2 
  13  chr13_2588552     ZBoe    G    A        0      0        2 
  13  chr13_2588552     ZGre    G    A        0      0        2 
  13  chr13_2588552     ZHar    G    A        0      0        2 
  13  chr13_2588552   Sample    G    A        0      0        2 
  13  chr13_2590674     AAsi    A    G        0      0        2 
  13  chr13_2590674     AKia    A    G        0      0        2 
  13  chr13_2590674     AOna    A    G        0      0        2 
  13  chr13_2590674     ASom    A    G        0      0        2 
  13  chr13_2590674     HCab    A    G        1      2        2 
  13  chr13_2590674     HPrz    A    G        1      2        2 
  13  chr13_2590674     ZBoe    A    G        0      0        2 
  13  chr13_2590674     ZGre    A    G        0      0        2 
  13  chr13_2590674     ZHar    A    G        0      0        2 
  13  chr13_2590674   Sample    A    G        0      0        2 
  13  chr13_2591336     AAsi    T    C        0      0        2 
  13  chr13_2591336     AKia    T    C        0      0        2 
  13  chr13_2591336     AOna    T    C        0      0        2 
  13  chr13_2591336     ASom    T    C        1      2        2 
  13  chr13_2591336     HCab    T    C        0      0        2 
  13  chr13_2591336     HPrz    T    C        0      0        2 
  13  chr13_2591336     ZBoe    T    C        0      0        2 
  13  chr13_2591336     ZGre    T    C        0      0        2 
  13  chr13_2591336     ZHar    T    C        0      0        2 
  13  chr13_2591336   Sample    T    C        0      0        2 
  13  chr13_2594026     AAsi    T    C        0      0        2 
  13  chr13_2594026     AKia    T    C        0      0        2 
  13  chr13_2594026     AOna    T    C      0.5      1        2 
  13  chr13_2594026     ASom    T    C        0      0        2 
  13  chr13_2594026     HCab    T    C        0      0        2 
  13  chr13_2594026     HPrz    T    C        0      0        2 
  13  chr13_2594026     ZBoe    T    C        0      0        2 
  13  chr13_2594026     ZGre    T    C        0      0        2 
  13  chr13_2594026     ZHar    T    C        0      0        2 
  13  chr13_2594026   Sample    T    C        0      0        2 
  13  chr13_2602697     AAsi    A    G        0      0        2 
  13  chr13_2602697     AKia    A    G        1      2        2 
  13  chr13_2602697     AOna    A    G        0      0        2 
  13  chr13_2602697     ASom    A    G        0      0        2 
  13  chr13_2602697     HCab    A    G        0      0        2 
  13  chr13_2602697     HPrz    A    G        0      0        2 
  13  chr13_2602697     ZBoe    A    G        0      0        2 
  13  chr13_2602697     ZGre    A    G        0      0        2 
  13  chr13_2602697     ZHar    A    G        0      0        2 
  13  chr13_2602697   Sample    A    G        0      0        2 
  13  chr13_2606145     AAsi    T    C        0      0        2 
  13  chr13_2606145     AKia    T    C        0      0        2 
  13  chr13_2606145     AOna    T    C        0      0        2 
  13  chr13_2606145     ASom    T    C        0      0        2 
  13  chr13_2606145     HCab    T    C        0      0        2 
  13  chr13_2606145     HPrz    T    C        0      0        2 
  13  chr13_2606145     ZBoe    T    C      0.5      1        2 
  13  chr13_2606145     ZGre    T    C        0      0        2 
  13  chr13_2606145     ZHar    T    C        0      0        2 
  13  chr13_2606145   Sample    T    C        0      0        2 
  13  chr13_2612316     AAsi    T    C        0      0        2 
  13  chr13_2612316     AKia    T    C        0      0        2 
  13  chr13_2612316     AOna    T    C        0      0        2 
  13  chr13_2612316     ASom    T    C        0      0        2 
  13  chr13_2612316     HCab    T    C        0      0        2 
  13  chr13_2612316     HPrz    T    C        0      0        2 
  13  chr13_2612316     ZBoe    T    C        0      0        2 
  13  chr13_2612316     ZGre    T    C        0      0        2 
  13  chr13_2612316     ZHar    T    C        1      2        2 
  13  chr13_2612316   Sample    T    C        0      0        2 
  13  chr13_2615098     AAsi    A    G        1      2        2 
  13  chr13_2615098     AKia    A    G        0      0        2 
  13  chr13_2615098     AOna    A    G        0      0        2 
  13  chr13_2615098     ASom    A    G        1      2        2 
  13  chr13_2615098     HCab    A    G        0      0        2 
  13  chr13_2615098     HPrz    A    G        0      0        2 
  13  chr13_2615098     ZBoe    A    G        0      0        2 
  13  chr13_2615098     ZGre    A    G        0      0        2 
  13  chr13_2615098     ZHar    A    G        0      0        2 
  13  chr13_2615098   Sample    A    G        1      2        2 
  13  chr13_2618950     AAsi    A    G      0.5      1        2 
  13  chr13_2618950     AKia    A    G        0      0        2 
  13  chr13_2618950     AOna    A    G        0      0        2 
  13  chr13_2618950     ASom    A    G        1      2        2 
  13  chr13_2618950     HCab    A    G        0      0        2 
  13  chr13_2618950     HPrz    A    G        0      0        2 
  13  chr13_2618950     ZBoe    A    G        0      0        2 
  13  chr13_2618950     ZGre    A    G        0      0        2 
  13  chr13_2618950     ZHar    A    G        0      0        2 
  13  chr13_2618950   Sample    A    G        0      0        2 
  13  chr13_2622267     AAsi    G    T      0.5      1        2 
  13  chr13_2622267     AKia    G    T        0      0        2 
  13  chr13_2622267     AOna    G    T        0      0        2 
  13  chr13_2622267     ASom    G    T        0      0        2 
  13  chr13_2622267     HCab    G    T        0      0        2 
  13  chr13_2622267     HPrz    G    T        0      0        2 
  13  chr13_2622267     ZBoe    G    T        0      0        2 
  13  chr13_2622267     ZGre    G    T        0      0        2 
  13  chr13_2622267     ZHar    G    T        0      0        2 
  13  chr13_2622267   Sample    G    T        1      2        2 
  13  chr13_2631089     AAsi    T    C        1      2        2 
  13  chr13_2631089     AKia    T    C        0      0        2 
  13  chr13_2631089     AOna    T    C        0      0        2 
  13  chr13_2631089     ASom    T    C        1      2        2 
  13  chr13_2631089     HCab    T    C        0      0        2 
  13  chr13_2631089     HPrz    T    C        0      0        2 
  13  chr13_2631089     ZBoe    T    C        0      0        2 
  13  chr13_2631089     ZGre    T    C        0      0        2 
  13  chr13_2631089     ZHar    T    C        0      0        2 
  13  chr13_2631089   Sample    T    C        1      2        2 
  13  chr13_2650927     AAsi    T    C        0      0        2 
  13  chr13_2650927     AKia    T    C        0      0        2 
  13  chr13_2650927     AOna    T    C        0      0        2 
  13  chr13_2650927     ASom    T    C        0      0        2 
  13  chr13_2650927     HCab    T    C        1      2        2 
  13  chr13_2650927     HPrz    T    C        1      2        2 
  13  chr13_2650927     ZBoe    T    C        0      0        2 
  13  chr13_2650927     ZGre    T    C        0      0        2 
  13  chr13_2650927     ZHar    T    C        0      0        2 
  13  chr13_2650927   Sample    T    C        0      0        2 
  13  chr13_2657587     AAsi    A    G        0      0        2 
  13  chr13_2657587     AKia    A    G        0      0        2 
  13  chr13_2657587     AOna    A    G        0      0        2 
  13  chr13_2657587     ASom    A    G        0      0        2 
  13  chr13_2657587     HCab    A    G        0      0        2 
  13  chr13_2657587     HPrz    A    G        0      0        2 
  13  chr13_2657587     ZBoe    A    G        1      2        2 
  13  chr13_2657587     ZGre    A    G        0      0        2 
  13  chr13_2657587     ZHar    A    G        0      0        2 
  13  chr13_2657587   Sample    A    G        0      0        2 
  13  chr13_2662595     AAsi    A    G        0      0        2 
  13  chr13_2662595     AKia    A    G        0      0        2 
  13  chr13_2662595     AOna    A    G        0      0        2 
  13  chr13_2662595     ASom    A    G        0      0        2 
  13  chr13_2662595     HCab    A    G        0      0        2 
  13  chr13_2662595     HPrz    A    G      0.5      1        2 
  13  chr13_2662595     ZBoe    A    G        0      0        2 
  13  chr13_2662595     ZGre    A    G        0      0        2 
  13  chr13_2662595     ZHar    A    G        0      0        2 
  13  chr13_2662595   Sample    A    G        0      0        2 
  13  chr13_2668816     AAsi    C    T        0      0        2 
  13  chr13_2668816     AKia    C    T        0      0        2 
  13  chr13_2668816     AOna    C    T        0      0        2 
  13  chr13_2668816     ASom    C    T        0      0        2 
  13  chr13_2668816     HCab    C    T        0      0        2 
  13  chr13_2668816     HPrz    C    T        0      0        2 
  13  chr13_2668816     ZBoe    C    T      0.5      1        2 
  13  chr13_2668816     ZGre    C    T        0      0        2 
  13  chr13_2668816     ZHar    C    T        0      0        2 
  13  chr13_2668816   Sample    C    T        0      0        2 
  13  chr13_2668846     AAsi    C    T        0      0        2 
  13  chr13_2668846     AKia    C    T        0      0        2 
  13  chr13_2668846     AOna    C    T        0      0        2 
  13  chr13_2668846     ASom    C    T        0      0        2 
  13  chr13_2668846     HCab    C    T      0.5      1        2 
  13  chr13_2668846     HPrz    C    T      0.5      1        2 
  13  chr13_2668846     ZBoe    C    T        0      0        2 
  13  chr13_2668846     ZGre    C    T        0      0        2 
  13  chr13_2668846     ZHar    C    T        0      0        2 
  13  chr13_2668846   Sample    C    T        0      0        2 
  13  chr13_2676641     AAsi    T    C        0      0        2 
  13  chr13_2676641     AKia    T    C        0      0        2 
  13  chr13_2676641     AOna    T    C        0      0        2 
  13  chr13_2676641     ASom    T    C        0      0        2 
  13  chr13_2676641     HCab    T    C        0      0        2 
  13  chr13_2676641     HPrz    T    C        0      0        2 
  13  chr13_2676641     ZBoe    T    C        0      0        2 
  13  chr13_2676641     ZGre    T    C        1      2        2 
  13  chr13_2676641     ZHar    T    C        0      0        2 
  13  chr13_2676641   Sample    T    C        0      0        2 
  13  chr13_2681873     AAsi    A    G        0      0        2 
  13  chr13_2681873     AKia    A    G        0      0        2 
  13  chr13_2681873     AOna    A    G        0      0        2 
  13  chr13_2681873     ASom    A    G        0      0        2 
  13  chr13_2681873     HCab    A    G      0.5      1        2 
  13  chr13_2681873     HPrz    A    G        0      0        2 
  13  chr13_2681873     ZBoe    A    G        0      0        2 
  13  chr13_2681873     ZGre    A    G        0      0        2 
  13  chr13_2681873     ZHar    A    G        0      0        2 
  13  chr13_2681873   Sample    A    G        0      0        2 
  13  chr13_2682162     AAsi    T    C        0      0        2 
  13  chr13_2682162     AKia    T    C        0      0        2 
  13  chr13_2682162     AOna    T    C        0      0        2 
  13  chr13_2682162     ASom    T    C        0      0        2 
  13  chr13_2682162     HCab    T    C      0.5      1        2 
  13  chr13_2682162     HPrz    T    C      0.5      1        2 
  13  chr13_2682162     ZBoe    T    C        0      0        2 
  13  chr13_2682162     ZGre    T    C        0      0        2 
  13  chr13_2682162     ZHar    T    C        0      0        2 
  13  chr13_2682162   Sample    T    C        0      0        2 
  13  chr13_2683481     AAsi    C    T        0      0        2 
  13  chr13_2683481     AKia    C    T        0      0        2 
  13  chr13_2683481     AOna    C    T        0      0        2 
  13  chr13_2683481     ASom    C    T        0      0        2 
  13  chr13_2683481     HCab    C    T        1      2        2 
  13  chr13_2683481     HPrz    C    T        1      2        2 
  13  chr13_2683481     ZBoe    C    T        0      0        2 
  13  chr13_2683481     ZGre    C    T        0      0        2 
  13  chr13_2683481     ZHar    C    T        0      0        2 
  13  chr13_2683481   Sample    C    T        0      0        2 
  13  chr13_2687302     AAsi    T    A        0      0        2 
  13  chr13_2687302     AKia    T    A        0      0        2 
  13  chr13_2687302     AOna    T    A        0      0        2 
  13  chr13_2687302     ASom    T    A        0      0        2 
  13  chr13_2687302     HCab    T    A        0      0        2 
  13  chr13_2687302     HPrz    T    A      0.5      1        2 
  13  chr13_2687302     ZBoe    T    A        0      0        2 
  13  chr13_2687302     ZGre    T    A        0      0        2 
  13  chr13_2687302     ZHar    T    A        0      0        2 
  13  chr13_2687302   Sample    T    A        0      0        2 
  13  chr13_2690001     AAsi    T    C        0      0        2 
  13  chr13_2690001     AKia    T    C      0.5      1        2 
  13  chr13_2690001     AOna    T    C        0      0        2 
  13  chr13_2690001     ASom    T    C        0      0        2 
  13  chr13_2690001     HCab    T    C        0      0        2 
  13  chr13_2690001     HPrz    T    C        0      0        2 
  13  chr13_2690001     ZBoe    T    C        0      0        2 
  13  chr13_2690001     ZGre    T    C        0      0        2 
  13  chr13_2690001     ZHar    T    C        0      0        2 
  13  chr13_2690001   Sample    T    C        0      0        2 
  13  chr13_2694820     AAsi    C    T        0      0        2 
  13  chr13_2694820     AKia    C    T        0      0        2 
  13  chr13_2694820     AOna    C    T        0      0        2 
  13  chr13_2694820     ASom    C    T        0      0        2 
  13  chr13_2694820     HCab    C    T        1      2        2 
  13  chr13_2694820     HPrz    C    T        1      2        2 
  13  chr13_2694820     ZBoe    C    T        0      0        2 
  13  chr13_2694820     ZGre    C    T        0      0        2 
  13  chr13_2694820     ZHar    C    T        0      0        2 
  13  chr13_2694820   Sample    C    T        0      0        2 
  13  chr13_2705281     AAsi    A    G        0      0        2 
  13  chr13_2705281     AKia    A    G        0      0        2 
  13  chr13_2705281     AOna    A    G        0      0        2 
  13  chr13_2705281     ASom    A    G        0      0        2 
  13  chr13_2705281     HCab    A    G        0      0        2 
  13  chr13_2705281     HPrz    A    G      0.5      1        2 
  13  chr13_2705281     ZBoe    A    G        0      0        2 
  13  chr13_2705281     ZGre    A    G        0      0        2 
  13  chr13_2705281     ZHar    A    G        0      0        2 
  13  chr13_2705281   Sample    A    G        0      0        2 
  13  chr13_2705742     AAsi    G    A        0      0        2 
  13  chr13_2705742     AKia    G    A        0      0        2 
  13  chr13_2705742     AOna    G    A        0      0        2 
  13  chr13_2705742     ASom    G    A        0      0        2 
  13  chr13_2705742     HCab    G    A        0      0        2 
  13  chr13_2705742     HPrz    G    A        0      0        2 
  13  chr13_2705742     ZBoe    G    A        0      0        2 
  13  chr13_2705742     ZGre    G    A        0      0        2 
  13  chr13_2705742     ZHar    G    A        1      2        2 
  13  chr13_2705742   Sample    G    A        0      0        2 
  13  chr13_2707800     AAsi    G    T        0      0        2 
  13  chr13_2707800     AKia    G    T        1      2        2 
  13  chr13_2707800     AOna    G    T        0      0        2 
  13  chr13_2707800     ASom    G    T        0      0        2 
  13  chr13_2707800     HCab    G    T        0      0        2 
  13  chr13_2707800     HPrz    G    T        0      0        2 
  13  chr13_2707800     ZBoe    G    T        0      0        2 
  13  chr13_2707800     ZGre    G    T        0      0        2 
  13  chr13_2707800     ZHar    G    T        0      0        2 
  13  chr13_2707800   Sample    G    T        0      0        2 
  13  chr13_2707992     AAsi    T    C        0      0        2 
  13  chr13_2707992     AKia    T    C        0      0        2 
  13  chr13_2707992     AOna    T    C        0      0        2 
  13  chr13_2707992     ASom    T    C        0      0        2 
  13  chr13_2707992     HCab    T    C        0      0        2 
  13  chr13_2707992     HPrz    T    C        0      0        2 
  13  chr13_2707992     ZBoe    T    C        0      0        2 
  13  chr13_2707992     ZGre    T    C      0.5      1        2 
  13  chr13_2707992     ZHar    T    C        0      0        2 
  13  chr13_2707992   Sample    T    C        0      0        2 
  13  chr13_2710457     AAsi    A    T        0      0        2 
  13  chr13_2710457     AKia    A    T        0      0        2 
  13  chr13_2710457     AOna    A    T        0      0        2 
  13  chr13_2710457     ASom    A    T        0      0        2 
  13  chr13_2710457     HCab    A    T        1      2        2 
  13  chr13_2710457     HPrz    A    T        1      2        2 
  13  chr13_2710457     ZBoe    A    T        0      0        2 
  13  chr13_2710457     ZGre    A    T        0      0        2 
  13  chr13_2710457     ZHar    A    T        0      0        2 
  13  chr13_2710457   Sample    A    T        0      0        2 
  13  chr13_2718384     AAsi    A    G        0      0        2 
  13  chr13_2718384     AKia    A    G        0      0        2 
  13  chr13_2718384     AOna    A    G        0      0        2 
  13  chr13_2718384     ASom    A    G        0      0        2 
  13  chr13_2718384     HCab    A    G        1      2        2 
  13  chr13_2718384     HPrz    A    G        1      2        2 
  13  chr13_2718384     ZBoe    A    G        0      0        2 
  13  chr13_2718384     ZGre    A    G        0      0        2 
  13  chr13_2718384     ZHar    A    G        0      0        2 
  13  chr13_2718384   Sample    A    G        1      2        2 
  13  chr13_2721517     AAsi    T    A        0      0        2 
  13  chr13_2721517     AKia    T    A        0      0        2 
  13  chr13_2721517     AOna    T    A        0      0        2 
  13  chr13_2721517     ASom    T    A        0      0        2 
  13  chr13_2721517     HCab    T    A        1      2        2 
  13  chr13_2721517     HPrz    T    A        1      2        2 
  13  chr13_2721517     ZBoe    T    A        0      0        2 
  13  chr13_2721517     ZGre    T    A        0      0        2 
  13  chr13_2721517     ZHar    T    A        0      0        2 
  13  chr13_2721517   Sample    T    A        0      0        2 
  13  chr13_2722740     AAsi    C    A        0      0        2 
  13  chr13_2722740     AKia    C    A        0      0        2 
  13  chr13_2722740     AOna    C    A        0      0        2 
  13  chr13_2722740     ASom    C    A      0.5      1        2 
  13  chr13_2722740     HCab    C    A        0      0        2 
  13  chr13_2722740     HPrz    C    A        0      0        2 
  13  chr13_2722740     ZBoe    C    A        0      0        2 
  13  chr13_2722740     ZGre    C    A        0      0        2 
  13  chr13_2722740     ZHar    C    A        0      0        2 
  13  chr13_2722740   Sample    C    A        0      0        2 
  13  chr13_2725159     AAsi    C    T        0      0        2 
  13  chr13_2725159     AKia    C    T        0      0        2 
  13  chr13_2725159     AOna    C    T        0      0        2 
  13  chr13_2725159     ASom    C    T        0      0        2 
  13  chr13_2725159     HCab    C    T        1      2        2 
  13  chr13_2725159     HPrz    C    T        1      2        2 
  13  chr13_2725159     ZBoe    C    T        0      0        2 
  13  chr13_2725159     ZGre    C    T        0      0        2 
  13  chr13_2725159     ZHar    C    T        0      0        2 
  13  chr13_2725159   Sample    C    T        0      0        2 
  13  chr13_2727040     AAsi    C    T        0      0        2 
  13  chr13_2727040     AKia    C    T        1      2        2 
  13  chr13_2727040     AOna    C    T        0      0        2 
  13  chr13_2727040     ASom    C    T        0      0        2 
  13  chr13_2727040     HCab    C    T        0      0        2 
  13  chr13_2727040     HPrz    C    T        0      0        2 
  13  chr13_2727040     ZBoe    C    T        0      0        2 
  13  chr13_2727040     ZGre    C    T        0      0        2 
  13  chr13_2727040     ZHar    C    T        0      0        2 
  13  chr13_2727040   Sample    C    T        0      0        2 
  13  chr13_2731776     AAsi    T    C        0      0        2 
  13  chr13_2731776     AKia    T    C        0      0        2 
  13  chr13_2731776     AOna    T    C        1      2        2 
  13  chr13_2731776     ASom    T    C        0      0        2 
  13  chr13_2731776     HCab    T    C        0      0        2 
  13  chr13_2731776     HPrz    T    C        0      0        2 
  13  chr13_2731776     ZBoe    T    C        0      0        2 
  13  chr13_2731776     ZGre    T    C        0      0        2 
  13  chr13_2731776     ZHar    T    C        0      0        2 
  13  chr13_2731776   Sample    T    C        0      0        2 
  13  chr13_2732306     AAsi    A    G      0.5      1        2 
  13  chr13_2732306     AKia    A    G        0      0        2 
  13  chr13_2732306     AOna    A    G        0      0        2 
  13  chr13_2732306     ASom    A    G        0      0        2 
  13  chr13_2732306     HCab    A    G        0      0        2 
  13  chr13_2732306     HPrz    A    G        0      0        2 
  13  chr13_2732306     ZBoe    A    G        0      0        2 
  13  chr13_2732306     ZGre    A    G        0      0        2 
  13  chr13_2732306     ZHar    A    G        0      0        2 
  13  chr13_2732306   Sample    A    G        0      0        2 
  13  chr13_2732431     AAsi    C    T        0      0        2 
  13  chr13_2732431     AKia    C    T        0      0        2 
  13  chr13_2732431     AOna    C    T        0      0        2 
  13  chr13_2732431     ASom    C    T        0      0        2 
  13  chr13_2732431     HCab    C    T        0      0        2 
  13  chr13_2732431     HPrz    C    T        0      0        2 
  13  chr13_2732431     ZBoe    C    T        0      0        2 
  13  chr13_2732431     ZGre    C    T      0.5      1        2 
  13  chr13_2732431     ZHar    C    T        0      0        2 
  13  chr13_2732431   Sample    C    T        0      0        2 
  13  chr13_2733392     AAsi    T    C        0      0        2 
  13  chr13_2733392     AKia    T    C        0      0        2 
  13  chr13_2733392     AOna    T    C        0      0        2 
  13  chr13_2733392     ASom    T    C        0      0        2 
  13  chr13_2733392     HCab    T    C        0      0        2 
  13  chr13_2733392     HPrz    T    C        0      0        2 
  13  chr13_2733392     ZBoe    T    C        0      0        2 
  13  chr13_2733392     ZGre    T    C        0      0        2 
  13  chr13_2733392     ZHar    T    C      0.5      1        2 
  13  chr13_2733392   Sample    T    C        0      0        2 
  13  chr13_2734043     AAsi    G    C        0      0        2 
  13  chr13_2734043     AKia    G    C        0      0        2 
  13  chr13_2734043     AOna    G    C        0      0        2 
  13  chr13_2734043     ASom    G    C        0      0        2 
  13  chr13_2734043     HCab    G    C        0      0        2 
  13  chr13_2734043     HPrz    G    C        0      0        2 
  13  chr13_2734043     ZBoe    G    C        0      0        2 
  13  chr13_2734043     ZGre    G    C        1      2        2 
  13  chr13_2734043     ZHar    G    C        0      0        2 
  13  chr13_2734043   Sample    G    C        0      0        2 
  13  chr13_2741314     AAsi    T    C        0      0        2 
  13  chr13_2741314     AKia    T    C        0      0        2 
  13  chr13_2741314     AOna    T    C        0      0        2 
  13  chr13_2741314     ASom    T    C        0      0        2 
  13  chr13_2741314     HCab    T    C        0      0        2 
  13  chr13_2741314     HPrz    T    C        0      0        2 
  13  chr13_2741314     ZBoe    T    C        1      2        2 
  13  chr13_2741314     ZGre    T    C        1      2        2 
  13  chr13_2741314     ZHar    T    C        1      2        2 
  13  chr13_2741314   Sample    T    C        0      0        2 
  13  chr13_2741378     AAsi    C    T      0.5      1        2 
  13  chr13_2741378     AKia    C    T        0      0        2 
  13  chr13_2741378     AOna    C    T        0      0        2 
  13  chr13_2741378     ASom    C    T      0.5      1        2 
  13  chr13_2741378     HCab    C    T        0      0        2 
  13  chr13_2741378     HPrz    C    T        0      0        2 
  13  chr13_2741378     ZBoe    C    T        0      0        2 
  13  chr13_2741378     ZGre    C    T        0      0        2 
  13  chr13_2741378     ZHar    C    T        0      0        2 
  13  chr13_2741378   Sample    C    T        1      2        2 
  13  chr13_2748630     AAsi    A    G        0      0        2 
  13  chr13_2748630     AKia    A    G        0      0        2 
  13  chr13_2748630     AOna    A    G        0      0        2 
  13  chr13_2748630     ASom    A    G        0      0        2 
  13  chr13_2748630     HCab    A    G        1      2        2 
  13  chr13_2748630     HPrz    A    G        1      2        2 
  13  chr13_2748630     ZBoe    A    G        0      0        2 
  13  chr13_2748630     ZGre    A    G        0      0        2 
  13  chr13_2748630     ZHar    A    G        0      0        2 
  13  chr13_2748630   Sample    A    G        0      0        2 
  13  chr13_2755053     AAsi    A    G        0      0        2 
  13  chr13_2755053     AKia    A    G        0      0        2 
  13  chr13_2755053     AOna    A    G        0      0        2 
  13  chr13_2755053     ASom    A    G        0      0        2 
  13  chr13_2755053     HCab    A    G        0      0        2 
  13  chr13_2755053     HPrz    A    G        0      0        2 
  13  chr13_2755053     ZBoe    A    G        0      0        2 
  13  chr13_2755053     ZGre    A    G        0      0        2 
  13  chr13_2755053     ZHar    A    G      0.5      1        2 
  13  chr13_2755053   Sample    A    G        0      0        2 
  13  chr13_2755437     AAsi    T    C        0      0        2 
  13  chr13_2755437     AKia    T    C        0      0        2 
  13  chr13_2755437     AOna    T    C        0      0        2 
  13  chr13_2755437     ASom    T    C        0      0        2 
  13  chr13_2755437     HCab    T    C        0      0        2 
  13  chr13_2755437     HPrz    T    C        0      0        2 
  13  chr13_2755437     ZBoe    T    C      0.5      1        2 
  13  chr13_2755437     ZGre    T    C        0      0        2 
  13  chr13_2755437     ZHar    T    C        0      0        2 
  13  chr13_2755437   Sample    T    C        0      0        2 
  13  chr13_2757119     AAsi    A    C        0      0        2 
  13  chr13_2757119     AKia    A    C        0      0        2 
  13  chr13_2757119     AOna    A    C        0      0        2 
  13  chr13_2757119     ASom    A    C        0      0        2 
  13  chr13_2757119     HCab    A    C        1      2        2 
  13  chr13_2757119     HPrz    A    C        1      2        2 
  13  chr13_2757119     ZBoe    A    C        0      0        2 
  13  chr13_2757119     ZGre    A    C        0      0        2 
  13  chr13_2757119     ZHar    A    C        0      0        2 
  13  chr13_2757119   Sample    A    C        0      0        2 
  13  chr13_2763275     AAsi    T    A        1      2        2 
  13  chr13_2763275     AKia    T    A        0      0        2 
  13  chr13_2763275     AOna    T    A        0      0        2 
  13  chr13_2763275     ASom    T    A        0      0        2 
  13  chr13_2763275     HCab    T    A        0      0        2 
  13  chr13_2763275     HPrz    T    A        0      0        2 
  13  chr13_2763275     ZBoe    T    A        0      0        2 
  13  chr13_2763275     ZGre    T    A        0      0        2 
  13  chr13_2763275     ZHar    T    A        0      0        2 
  13  chr13_2763275   Sample    T    A        1      2        2 
  13  chr13_2764671     AAsi    A    G        0      0        2 
  13  chr13_2764671     AKia    A    G        1      2        2 
  13  chr13_2764671     AOna    A    G        0      0        2 
  13  chr13_2764671     ASom    A    G        0      0        2 
  13  chr13_2764671     HCab    A    G        0      0        2 
  13  chr13_2764671     HPrz    A    G        0      0        2 
  13  chr13_2764671     ZBoe    A    G        0      0        2 
  13  chr13_2764671     ZGre    A    G        0      0        2 
  13  chr13_2764671     ZHar    A    G        0      0        2 
  13  chr13_2764671   Sample    A    G        0      0        2 
  13  chr13_2768166     AAsi    T    C        0      0        2 
  13  chr13_2768166     AKia    T    C        0      0        2 
  13  chr13_2768166     AOna    T    C        0      0        2 
  13  chr13_2768166     ASom    T    C        0      0        2 
  13  chr13_2768166     HCab    T    C        0      0        2 
  13  chr13_2768166     HPrz    T    C        0      0        2 
  13  chr13_2768166     ZBoe    T    C      0.5      1        2 
  13  chr13_2768166     ZGre    T    C        0      0        2 
  13  chr13_2768166     ZHar    T    C        0      0        2 
  13  chr13_2768166   Sample    T    C        0      0        2 
  13  chr13_2785327     AAsi    A    G        0      0        2 
  13  chr13_2785327     AKia    A    G        0      0        2 
  13  chr13_2785327     AOna    A    G        0      0        2 
  13  chr13_2785327     ASom    A    G        0      0        2 
  13  chr13_2785327     HCab    A    G        1      2        2 
  13  chr13_2785327     HPrz    A    G        1      2        2 
  13  chr13_2785327     ZBoe    A    G        0      0        2 
  13  chr13_2785327     ZGre    A    G        0      0        2 
  13  chr13_2785327     ZHar    A    G        0      0        2 
  13  chr13_2785327   Sample    A    G        0      0        2 
  13  chr13_2787590     AAsi    T    C        0      0        2 
  13  chr13_2787590     AKia    T    C        0      0        2 
  13  chr13_2787590     AOna    T    C        0      0        2 
  13  chr13_2787590     ASom    T    C      0.5      1        2 
  13  chr13_2787590     HCab    T    C        0      0        2 
  13  chr13_2787590     HPrz    T    C        0      0        2 
  13  chr13_2787590     ZBoe    T    C        0      0        2 
  13  chr13_2787590     ZGre    T    C        0      0        2 
  13  chr13_2787590     ZHar    T    C        0      0        2 
  13  chr13_2787590   Sample    T    C        0      0        2 
  13  chr13_2794156     AAsi    G    A        0      0        2 
  13  chr13_2794156     AKia    G    A        0      0        2 
  13  chr13_2794156     AOna    G    A        0      0        2 
  13  chr13_2794156     ASom    G    A        0      0        2 
  13  chr13_2794156     HCab    G    A        0      0        2 
  13  chr13_2794156     HPrz    G    A        0      0        2 
  13  chr13_2794156     ZBoe    G    A        1      2        2 
  13  chr13_2794156     ZGre    G    A        1      2        2 
  13  chr13_2794156     ZHar    G    A        1      2        2 
  13  chr13_2794156   Sample    G    A        0      0        2 
  13  chr13_2798653     AAsi    A    G        0      0        2 
  13  chr13_2798653     AKia    A    G        1      2        2 
  13  chr13_2798653     AOna    A    G        1      2        2 
  13  chr13_2798653     ASom    A    G        0      0        2 
  13  chr13_2798653     HCab    A    G        0      0        2 
  13  chr13_2798653     HPrz    A    G        0      0        2 
  13  chr13_2798653     ZBoe    A    G        0      0        2 
  13  chr13_2798653     ZGre    A    G        0      0        2 
  13  chr13_2798653     ZHar    A    G        0      0        2 
  13  chr13_2798653   Sample    A    G        0      0        2 
  13  chr13_2798689     AAsi    G    A        0      0        2 
  13  chr13_2798689     AKia    G    A        0      0        2 
  13  chr13_2798689     AOna    G    A        0      0        2 
  13  chr13_2798689     ASom    G    A        0      0        2 
  13  chr13_2798689     HCab    G    A        0      0        2 
  13  chr13_2798689     HPrz    G    A        0      0        2 
  13  chr13_2798689     ZBoe    G    A        1      2        2 
  13  chr13_2798689     ZGre    G    A        1      2        2 
  13  chr13_2798689     ZHar    G    A        1      2        2 
  13  chr13_2798689   Sample    G    A        0      0        2 
  13  chr13_2800220     AAsi    A    G        0      0        2 
  13  chr13_2800220     AKia    A    G        0      0        2 
  13  chr13_2800220     AOna    A    G        0      0        2 
  13  chr13_2800220     ASom    A    G        0      0        2 
  13  chr13_2800220     HCab    A    G        0      0        2 
  13  chr13_2800220     HPrz    A    G        0      0        2 
  13  chr13_2800220     ZBoe    A    G        0      0        2 
  13  chr13_2800220     ZGre    A    G        1      2        2 
  13  chr13_2800220     ZHar    A    G        0      0        2 
  13  chr13_2800220   Sample    A    G        0      0        2 
  13  chr13_2801689     AAsi    T    C        0      0        2 
  13  chr13_2801689     AKia    T    C        0      0        2 
  13  chr13_2801689     AOna    T    C        1      2        2 
  13  chr13_2801689     ASom    T    C        0      0        2 
  13  chr13_2801689     HCab    T    C        0      0        2 
  13  chr13_2801689     HPrz    T    C        0      0        2 
  13  chr13_2801689     ZBoe    T    C        0      0        2 
  13  chr13_2801689     ZGre    T    C        0      0        2 
  13  chr13_2801689     ZHar    T    C        0      0        2 
  13  chr13_2801689   Sample    T    C        0      0        2 
  13  chr13_2803717     AAsi    C    G        0      0        2 
  13  chr13_2803717     AKia    C    G        0      0        2 
  13  chr13_2803717     AOna    C    G        0      0        2 
  13  chr13_2803717     ASom    C    G        0      0        2 
  13  chr13_2803717     HCab    C    G        0      0        2 
  13  chr13_2803717     HPrz    C    G        0      0        2 
  13  chr13_2803717     ZBoe    C    G        0      0        2 
  13  chr13_2803717     ZGre    C    G        0      0        2 
  13  chr13_2803717     ZHar    C    G        1      2        2 
  13  chr13_2803717   Sample    C    G        0      0        2 
  13  chr13_2805398     AAsi    C    A        0      0        2 
  13  chr13_2805398     AKia    C    A        0      0        2 
  13  chr13_2805398     AOna    C    A        0      0        2 
  13  chr13_2805398     ASom    C    A        0      0        2 
  13  chr13_2805398     HCab    C    A        1      2        2 
  13  chr13_2805398     HPrz    C    A        1      2        2 
  13  chr13_2805398     ZBoe    C    A        0      0        2 
  13  chr13_2805398     ZGre    C    A        0      0        2 
  13  chr13_2805398     ZHar    C    A        0      0        2 
  13  chr13_2805398   Sample    C    A        0      0        2 
  13  chr13_2808417     AAsi    A    G        0      0        2 
  13  chr13_2808417     AKia    A    G        0      0        2 
  13  chr13_2808417     AOna    A    G        0      0        2 
  13  chr13_2808417     ASom    A    G        0      0        2 
  13  chr13_2808417     HCab    A    G      0.5      1        2 
  13  chr13_2808417     HPrz    A    G        0      0        2 
  13  chr13_2808417     ZBoe    A    G        0      0        2 
  13  chr13_2808417     ZGre    A    G        0      0        2 
  13  chr13_2808417     ZHar    A    G        0      0        2 
  13  chr13_2808417   Sample    A    G        0      0        2 
  13  chr13_2811418     AAsi    G    C        0      0        2 
  13  chr13_2811418     AKia    G    C        0      0        2 
  13  chr13_2811418     AOna    G    C        0      0        2 
  13  chr13_2811418     ASom    G    C        0      0        2 
  13  chr13_2811418     HCab    G    C        0      0        2 
  13  chr13_2811418     HPrz    G    C        0      0        2 
  13  chr13_2811418     ZBoe    G    C      0.5      1        2 
  13  chr13_2811418     ZGre    G    C        0      0        2 
  13  chr13_2811418     ZHar    G    C        0      0        2 
  13  chr13_2811418   Sample    G    C        0      0        2 
  13  chr13_2812014     AAsi    C    T        0      0        2 
  13  chr13_2812014     AKia    C    T        0      0        2 
  13  chr13_2812014     AOna    C    T        0      0        2 
  13  chr13_2812014     ASom    C    T        0      0        2 
  13  chr13_2812014     HCab    C    T        1      2        2 
  13  chr13_2812014     HPrz    C    T        1      2        2 
  13  chr13_2812014     ZBoe    C    T        0      0        2 
  13  chr13_2812014     ZGre    C    T        0      0        2 
  13  chr13_2812014     ZHar    C    T        0      0        2 
  13  chr13_2812014   Sample    C    T        0      0        2 
  13  chr13_2814487     AAsi    A    C        0      0        2 
  13  chr13_2814487     AKia    A    C        0      0        2 
  13  chr13_2814487     AOna    A    C        0      0        2 
  13  chr13_2814487     ASom    A    C        0      0        2 
  13  chr13_2814487     HCab    A    C        0      0        2 
  13  chr13_2814487     HPrz    A    C        1      2        2 
  13  chr13_2814487     ZBoe    A    C        0      0        2 
  13  chr13_2814487     ZGre    A    C        0      0        2 
  13  chr13_2814487     ZHar    A    C        0      0        2 
  13  chr13_2814487   Sample    A    C        0      0        2 
  13  chr13_2818060     AAsi    G    A        0      0        2 
  13  chr13_2818060     AKia    G    A        0      0        2 
  13  chr13_2818060     AOna    G    A        0      0        2 
  13  chr13_2818060     ASom    G    A        0      0        2 
  13  chr13_2818060     HCab    G    A        0      0        2 
  13  chr13_2818060     HPrz    G    A        0      0        2 
  13  chr13_2818060     ZBoe    G    A        0      0        2 
  13  chr13_2818060     ZGre    G    A        0      0        2 
  13  chr13_2818060     ZHar    G    A        1      2        2 
  13  chr13_2818060   Sample    G    A        0      0        2 
  13  chr13_2818906     AAsi    A    G        0      0        2 
  13  chr13_2818906     AKia    A    G        0      0        2 
  13  chr13_2818906     AOna    A    G        0      0        2 
  13  chr13_2818906     ASom    A    G        0      0        2 
  13  chr13_2818906     HCab    A    G      0.5      1        2 
  13  chr13_2818906     HPrz    A    G        1      2        2 
  13  chr13_2818906     ZBoe    A    G        0      0        2 
  13  chr13_2818906     ZGre    A    G        0      0        2 
  13  chr13_2818906     ZHar    A    G        0      0        2 
  13  chr13_2818906   Sample    A    G        0      0        2 
  13  chr13_2831291     AAsi    C    G        0      0        2 
  13  chr13_2831291     AKia    C    G        0      0        2 
  13  chr13_2831291     AOna    C    G        0      0        2 
  13  chr13_2831291     ASom    C    G        0      0        2 
  13  chr13_2831291     HCab    C    G        1      2        2 
  13  chr13_2831291     HPrz    C    G        1      2        2 
  13  chr13_2831291     ZBoe    C    G        0      0        2 
  13  chr13_2831291     ZGre    C    G        0      0        2 
  13  chr13_2831291     ZHar    C    G        0      0        2 
  13  chr13_2831291   Sample    C    G        0      0        2 
  13  chr13_2832841     AAsi    T    C        0      0        2 
  13  chr13_2832841     AKia    T    C        0      0        2 
  13  chr13_2832841     AOna    T    C        0      0        2 
  13  chr13_2832841     ASom    T    C        0      0        2 
  13  chr13_2832841     HCab    T    C        0      0        2 
  13  chr13_2832841     HPrz    T    C        0      0        2 
  13  chr13_2832841     ZBoe    T    C        1      2        2 
  13  chr13_2832841     ZGre    T    C        0      0        2 
  13  chr13_2832841     ZHar    T    C        0      0        2 
  13  chr13_2832841   Sample    T    C        0      0        2 
  13  chr13_2832953     AAsi    T    C        0      0        2 
  13  chr13_2832953     AKia    T    C        0      0        2 
  13  chr13_2832953     AOna    T    C        0      0        2 
  13  chr13_2832953     ASom    T    C        0      0        2 
  13  chr13_2832953     HCab    T    C      0.5      1        2 
  13  chr13_2832953     HPrz    T    C        0      0        2 
  13  chr13_2832953     ZBoe    T    C        0      0        2 
  13  chr13_2832953     ZGre    T    C        0      0        2 
  13  chr13_2832953     ZHar    T    C        0      0        2 
  13  chr13_2832953   Sample    T    C        0      0        2 
  13  chr13_2833571     AAsi    A    G      0.5      1        2 
  13  chr13_2833571     AKia    A    G        0      0        2 
  13  chr13_2833571     AOna    A    G        0      0        2 
  13  chr13_2833571     ASom    A    G        1      2        2 
  13  chr13_2833571     HCab    A    G        0      0        2 
  13  chr13_2833571     HPrz    A    G        0      0        2 
  13  chr13_2833571     ZBoe    A    G        0      0        2 
  13  chr13_2833571     ZGre    A    G        0      0        2 
  13  chr13_2833571     ZHar    A    G        0      0        2 
  13  chr13_2833571   Sample    A    G        1      2        2 
  13  chr13_2834756     AAsi    T    C        0      0        2 
  13  chr13_2834756     AKia    T    C        0      0        2 
  13  chr13_2834756     AOna    T    C        0      0        2 
  13  chr13_2834756     ASom    T    C        0      0        2 
  13  chr13_2834756     HCab    T    C        1      2        2 
  13  chr13_2834756     HPrz    T    C        1      2        2 
  13  chr13_2834756     ZBoe    T    C        0      0        2 
  13  chr13_2834756     ZGre    T    C        0      0        2 
  13  chr13_2834756     ZHar    T    C        0      0        2 
  13  chr13_2834756   Sample    T    C        0      0        2 
  13  chr13_2835446     AAsi    G    A        0      0        2 
  13  chr13_2835446     AKia    G    A        0      0        2 
  13  chr13_2835446     AOna    G    A        0      0        2 
  13  chr13_2835446     ASom    G    A        0      0        2 
  13  chr13_2835446     HCab    G    A        1      2        2 
  13  chr13_2835446     HPrz    G    A        1      2        2 
  13  chr13_2835446     ZBoe    G    A        0      0        2 
  13  chr13_2835446     ZGre    G    A        0      0        2 
  13  chr13_2835446     ZHar    G    A        0      0        2 
  13  chr13_2835446   Sample    G    A        0      0        2 
  13  chr13_2840669     AAsi    A    G        0      0        2 
  13  chr13_2840669     AKia    A    G        0      0        2 
  13  chr13_2840669     AOna    A    G        0      0        2 
  13  chr13_2840669     ASom    A    G        0      0        2 
  13  chr13_2840669     HCab    A    G        0      0        2 
  13  chr13_2840669     HPrz    A    G        0      0        2 
  13  chr13_2840669     ZBoe    A    G        0      0        2 
  13  chr13_2840669     ZGre    A    G      0.5      1        2 
  13  chr13_2840669     ZHar    A    G        0      0        2 
  13  chr13_2840669   Sample    A    G        0      0        2 
  13  chr13_2846447     AAsi    T    C        0      0        2 
  13  chr13_2846447     AKia    T    C        0      0        2 
  13  chr13_2846447     AOna    T    C        0      0        2 
  13  chr13_2846447     ASom    T    C        0      0        2 
  13  chr13_2846447     HCab    T    C        0      0        2 
  13  chr13_2846447     HPrz    T    C        0      0        2 
  13  chr13_2846447     ZBoe    T    C        1      2        2 
  13  chr13_2846447     ZGre    T    C        1      2        2 
  13  chr13_2846447     ZHar    T    C        1      2        2 
  13  chr13_2846447   Sample    T    C        0      0        2 
  13  chr13_2847500     AAsi    G    A        0      0        2 
  13  chr13_2847500     AKia    G    A        0      0        2 
  13  chr13_2847500     AOna    G    A        0      0        2 
  13  chr13_2847500     ASom    G    A        0      0        2 
  13  chr13_2847500     HCab    G    A        1      2        2 
  13  chr13_2847500     HPrz    G    A        1      2        2 
  13  chr13_2847500     ZBoe    G    A        0      0        2 
  13  chr13_2847500     ZGre    G    A        0      0        2 
  13  chr13_2847500     ZHar    G    A        0      0        2 
  13  chr13_2847500   Sample    G    A        0      0        2 
  13  chr13_2848270     AAsi    T    C        0      0        2 
  13  chr13_2848270     AKia    T    C        0      0        2 
  13  chr13_2848270     AOna    T    C        0      0        2 
  13  chr13_2848270     ASom    T    C        0      0        2 
  13  chr13_2848270     HCab    T    C        1      2        2 
  13  chr13_2848270     HPrz    T    C        1      2        2 
  13  chr13_2848270     ZBoe    T    C        0      0        2 
  13  chr13_2848270     ZGre    T    C        0      0        2 
  13  chr13_2848270     ZHar    T    C        0      0        2 
  13  chr13_2848270   Sample    T    C        0      0        2 
  13  chr13_2852631     AAsi    T    C        0      0        2 
  13  chr13_2852631     AKia    T    C        0      0        2 
  13  chr13_2852631     AOna    T    C        0      0        2 
  13  chr13_2852631     ASom    T    C        0      0        2 
  13  chr13_2852631     HCab    T    C        0      0        2 
  13  chr13_2852631     HPrz    T    C        0      0        2 
  13  chr13_2852631     ZBoe    T    C      0.5      1        2 
  13  chr13_2852631     ZGre    T    C        0      0        2 
  13  chr13_2852631     ZHar    T    C        0      0        2 
  13  chr13_2852631   Sample    T    C        0      0        2 
  13  chr13_2853459     AAsi    A    G        0      0        2 
  13  chr13_2853459     AKia    A    G        0      0        2 
  13  chr13_2853459     AOna    A    G        0      0        2 
  13  chr13_2853459     ASom    A    G        0      0        2 
  13  chr13_2853459     HCab    A    G        0      0        2 
  13  chr13_2853459     HPrz    A    G        0      0        2 
  13  chr13_2853459     ZBoe    A    G        0      0        2 
  13  chr13_2853459     ZGre    A    G        1      2        2 
  13  chr13_2853459     ZHar    A    G        0      0        2 
  13  chr13_2853459   Sample    A    G        0      0        2 
  13  chr13_2854768     AAsi    T    C        1      2        2 
  13  chr13_2854768     AKia    T    C        0      0        2 
  13  chr13_2854768     AOna    T    C        0      0        2 
  13  chr13_2854768     ASom    T    C        1      2        2 
  13  chr13_2854768     HCab    T    C        0      0        2 
  13  chr13_2854768     HPrz    T    C        0      0        2 
  13  chr13_2854768     ZBoe    T    C        0      0        2 
  13  chr13_2854768     ZGre    T    C        0      0        2 
  13  chr13_2854768     ZHar    T    C        0      0        2 
  13  chr13_2854768   Sample    T    C        1      2        2 
  13  chr13_2854893     AAsi    C    G        0      0        2 
  13  chr13_2854893     AKia    C    G        0      0        2 
  13  chr13_2854893     AOna    C    G        0      0        2 
  13  chr13_2854893     ASom    C    G        0      0        2 
  13  chr13_2854893     HCab    C    G        1      2        2 
  13  chr13_2854893     HPrz    C    G        1      2        2 
  13  chr13_2854893     ZBoe    C    G        0      0        2 
  13  chr13_2854893     ZGre    C    G        0      0        2 
  13  chr13_2854893     ZHar    C    G        0      0        2 
  13  chr13_2854893   Sample    C    G        0      0        2 
  13  chr13_2859693     AAsi    T    C        0      0        2 
  13  chr13_2859693     AKia    T    C        0      0        2 
  13  chr13_2859693     AOna    T    C        0      0        2 
  13  chr13_2859693     ASom    T    C        0      0        2 
  13  chr13_2859693     HCab    T    C        0      0        2 
  13  chr13_2859693     HPrz    T    C        0      0        2 
  13  chr13_2859693     ZBoe    T    C      0.5      1        2 
  13  chr13_2859693     ZGre    T    C        0      0        2 
  13  chr13_2859693     ZHar    T    C        0      0        2 
  13  chr13_2859693   Sample    T    C        0      0        2 
  13  chr13_2860575     AAsi    C    T        0      0        2 
  13  chr13_2860575     AKia    C    T        0      0        2 
  13  chr13_2860575     AOna    C    T        0      0        2 
  13  chr13_2860575     ASom    C    T        0      0        2 
  13  chr13_2860575     HCab    C    T        0      0        2 
  13  chr13_2860575     HPrz    C    T        0      0        2 
  13  chr13_2860575     ZBoe    C    T      0.5      1        2 
  13  chr13_2860575     ZGre    C    T        0      0        2 
  13  chr13_2860575     ZHar    C    T        0      0        2 
  13  chr13_2860575   Sample    C    T        0      0        2 
  13  chr13_2861233     AAsi    T    C      0.5      1        2 
  13  chr13_2861233     AKia    T    C        0      0        2 
  13  chr13_2861233     AOna    T    C        0      0        2 
  13  chr13_2861233     ASom    T    C        0      0        2 
  13  chr13_2861233     HCab    T    C        0      0        2 
  13  chr13_2861233     HPrz    T    C        0      0        2 
  13  chr13_2861233     ZBoe    T    C        0      0        2 
  13  chr13_2861233     ZGre    T    C        0      0        2 
  13  chr13_2861233     ZHar    T    C        0      0        2 
  13  chr13_2861233   Sample    T    C        0      0        2 
  13  chr13_2870230     AAsi    C    A        0      0        2 
  13  chr13_2870230     AKia    C    A        0      0        2 
  13  chr13_2870230     AOna    C    A        0      0        2 
  13  chr13_2870230     ASom    C    A        0      0        2 
  13  chr13_2870230     HCab    C    A        1      2        2 
  13  chr13_2870230     HPrz    C    A        0      0        2 
  13  chr13_2870230     ZBoe    C    A        0      0        2 
  13  chr13_2870230     ZGre    C    A        0      0        2 
  13  chr13_2870230     ZHar    C    A        0      0        2 
  13  chr13_2870230   Sample    C    A        0      0        2 
  13  chr13_2880005     AAsi    T    C        0      0        2 
  13  chr13_2880005     AKia    T    C        0      0        2 
  13  chr13_2880005     AOna    T    C        0      0        2 
  13  chr13_2880005     ASom    T    C        0      0        2 
  13  chr13_2880005     HCab    T    C        0      0        2 
  13  chr13_2880005     HPrz    T    C        0      0        2 
  13  chr13_2880005     ZBoe    T    C      0.5      1        2 
  13  chr13_2880005     ZGre    T    C        0      0        2 
  13  chr13_2880005     ZHar    T    C        0      0        2 
  13  chr13_2880005   Sample    T    C        0      0        2 
  13  chr13_2880166     AAsi    T    C      0.5      1        2 
  13  chr13_2880166     AKia    T    C        0      0        2 
  13  chr13_2880166     AOna    T    C        0      0        2 
  13  chr13_2880166     ASom    T    C        0      0        2 
  13  chr13_2880166     HCab    T    C        0      0        2 
  13  chr13_2880166     HPrz    T    C        0      0        2 
  13  chr13_2880166     ZBoe    T    C        0      0        2 
  13  chr13_2880166     ZGre    T    C        0      0        2 
  13  chr13_2880166     ZHar    T    C        0      0        2 
  13  chr13_2880166   Sample    T    C        0      0        2 
  13  chr13_2881667     AAsi    T    C        0      0        2 
  13  chr13_2881667     AKia    T    C        0      0        2 
  13  chr13_2881667     AOna    T    C        0      0        2 
  13  chr13_2881667     ASom    T    C        0      0        2 
  13  chr13_2881667     HCab    T    C        1      2        2 
  13  chr13_2881667     HPrz    T    C        1      2        2 
  13  chr13_2881667     ZBoe    T    C        0      0        2 
  13  chr13_2881667     ZGre    T    C        0      0        2 
  13  chr13_2881667     ZHar    T    C        0      0        2 
  13  chr13_2881667   Sample    T    C        0      0        2 
  13  chr13_2882315     AAsi    T    C        0      0        2 
  13  chr13_2882315     AKia    T    C        0      0        2 
  13  chr13_2882315     AOna    T    C        0      0        2 
  13  chr13_2882315     ASom    T    C        0      0        2 
  13  chr13_2882315     HCab    T    C        0      0        2 
  13  chr13_2882315     HPrz    T    C        0      0        2 
  13  chr13_2882315     ZBoe    T    C        0      0        2 
  13  chr13_2882315     ZGre    T    C        0      0        2 
  13  chr13_2882315     ZHar    T    C      0.5      1        2 
  13  chr13_2882315   Sample    T    C        0      0        2 
  13  chr13_2882384     AAsi    T    C        0      0        2 
  13  chr13_2882384     AKia    T    C        0      0        2 
  13  chr13_2882384     AOna    T    C        0      0        2 
  13  chr13_2882384     ASom    T    C        0      0        2 
  13  chr13_2882384     HCab    T    C        1      2        2 
  13  chr13_2882384     HPrz    T    C        1      2        2 
  13  chr13_2882384     ZBoe    T    C        0      0        2 
  13  chr13_2882384     ZGre    T    C        0      0        2 
  13  chr13_2882384     ZHar    T    C        0      0        2 
  13  chr13_2882384   Sample    T    C        0      0        2 
  13  chr13_2883150     AAsi    T    C        0      0        2 
  13  chr13_2883150     AKia    T    C        1      2        2 
  13  chr13_2883150     AOna    T    C        1      2        2 
  13  chr13_2883150     ASom    T    C        0      0        2 
  13  chr13_2883150     HCab    T    C        0      0        2 
  13  chr13_2883150     HPrz    T    C        0      0        2 
  13  chr13_2883150     ZBoe    T    C        0      0        2 
  13  chr13_2883150     ZGre    T    C        0      0        2 
  13  chr13_2883150     ZHar    T    C        0      0        2 
  13  chr13_2883150   Sample    T    C        0      0        2 
  13  chr13_2892882     AAsi    A    G        0      0        2 
  13  chr13_2892882     AKia    A    G        0      0        2 
  13  chr13_2892882     AOna    A    G        0      0        2 
  13  chr13_2892882     ASom    A    G        0      0        2 
  13  chr13_2892882     HCab    A    G        0      0        2 
  13  chr13_2892882     HPrz    A    G        0      0        2 
  13  chr13_2892882     ZBoe    A    G        0      0        2 
  13  chr13_2892882     ZGre    A    G        0      0        2 
  13  chr13_2892882     ZHar    A    G        1      2        2 
  13  chr13_2892882   Sample    A    G        0      0        2 
  13  chr13_2905496     AAsi    A    G        0      0        2 
  13  chr13_2905496     AKia    A    G        0      0        2 
  13  chr13_2905496     AOna    A    G        0      0        2 
  13  chr13_2905496     ASom    A    G      0.5      1        2 
  13  chr13_2905496     HCab    A    G        0      0        2 
  13  chr13_2905496     HPrz    A    G        0      0        2 
  13  chr13_2905496     ZBoe    A    G        0      0        2 
  13  chr13_2905496     ZGre    A    G        0      0        2 
  13  chr13_2905496     ZHar    A    G        0      0        2 
  13  chr13_2905496   Sample    A    G        0      0        2 
  13  chr13_2910569     AAsi    G    A        0      0        2 
  13  chr13_2910569     AKia    G    A        0      0        2 
  13  chr13_2910569     AOna    G    A        0      0        2 
  13  chr13_2910569     ASom    G    A        0      0        2 
  13  chr13_2910569     HCab    G    A        0      0        2 
  13  chr13_2910569     HPrz    G    A        0      0        2 
  13  chr13_2910569     ZBoe    G    A      0.5      1        2 
  13  chr13_2910569     ZGre    G    A        0      0        2 
  13  chr13_2910569     ZHar    G    A        0      0        2 
  13  chr13_2910569   Sample    G    A        0      0        2 
  13  chr13_2919674     AAsi    T    C        0      0        2 
  13  chr13_2919674     AKia    T    C        0      0        2 
  13  chr13_2919674     AOna    T    C        0      0        2 
  13  chr13_2919674     ASom    T    C        0      0        2 
  13  chr13_2919674     HCab    T    C        0      0        2 
  13  chr13_2919674     HPrz    T    C        0      0        2 
  13  chr13_2919674     ZBoe    T    C        0      0        2 
  13  chr13_2919674     ZGre    T    C        0      0        2 
  13  chr13_2919674     ZHar    T    C        1      2        2 
  13  chr13_2919674   Sample    T    C        0      0        2 
  13  chr13_2924786     AAsi    A    G        0      0        2 
  13  chr13_2924786     AKia    A    G        0      0        2 
  13  chr13_2924786     AOna    A    G        0      0        2 
  13  chr13_2924786     ASom    A    G      0.5      1        2 
  13  chr13_2924786     HCab    A    G        0      0        2 
  13  chr13_2924786     HPrz    A    G        0      0        2 
  13  chr13_2924786     ZBoe    A    G        0      0        2 
  13  chr13_2924786     ZGre    A    G        0      0        2 
  13  chr13_2924786     ZHar    A    G        0      0        2 
  13  chr13_2924786   Sample    A    G        0      0        2 
  13  chr13_2924863     AAsi    A    G        0      0        2 
  13  chr13_2924863     AKia    A    G        1      2        2 
  13  chr13_2924863     AOna    A    G        0      0        2 
  13  chr13_2924863     ASom    A    G        0      0        2 
  13  chr13_2924863     HCab    A    G        0      0        2 
  13  chr13_2924863     HPrz    A    G        0      0        2 
  13  chr13_2924863     ZBoe    A    G      0.5      1        2 
  13  chr13_2924863     ZGre    A    G        0      0        2 
  13  chr13_2924863     ZHar    A    G        0      0        2 
  13  chr13_2924863   Sample    A    G        0      0        2 
  13  chr13_2931065     AAsi    A    G        0      0        2 
  13  chr13_2931065     AKia    A    G        0      0        2 
  13  chr13_2931065     AOna    A    G      0.5      1        2 
  13  chr13_2931065     ASom    A    G        0      0        2 
  13  chr13_2931065     HCab    A    G        0      0        2 
  13  chr13_2931065     HPrz    A    G        0      0        2 
  13  chr13_2931065     ZBoe    A    G        0      0        2 
  13  chr13_2931065     ZGre    A    G        0      0        2 
  13  chr13_2931065     ZHar    A    G        0      0        2 
  13  chr13_2931065   Sample    A    G        0      0        2 
  13  chr13_2931314     AAsi    G    C        0      0        2 
  13  chr13_2931314     AKia    G    C        0      0        2 
  13  chr13_2931314     AOna    G    C        0      0        2 
  13  chr13_2931314     ASom    G    C        0      0        2 
  13  chr13_2931314     HCab    G    C        1      2        2 
  13  chr13_2931314     HPrz    G    C        1      2        2 
  13  chr13_2931314     ZBoe    G    C        0      0        2 
  13  chr13_2931314     ZGre    G    C        0      0        2 
  13  chr13_2931314     ZHar    G    C        0      0        2 
  13  chr13_2931314   Sample    G    C        0      0        2 
  13  chr13_2938478     AAsi    T    C        0      0        2 
  13  chr13_2938478     AKia    T    C        0      0        2 
  13  chr13_2938478     AOna    T    C      0.5      1        2 
  13  chr13_2938478     ASom    T    C        0      0        2 
  13  chr13_2938478     HCab    T    C        0      0        2 
  13  chr13_2938478     HPrz    T    C        0      0        2 
  13  chr13_2938478     ZBoe    T    C        0      0        2 
  13  chr13_2938478     ZGre    T    C        0      0        2 
  13  chr13_2938478     ZHar    T    C        0      0        2 
  13  chr13_2938478   Sample    T    C        0      0        2 
  13  chr13_2953725     AAsi    C    T        0      0        2 
  13  chr13_2953725     AKia    C    T        0      0        2 
  13  chr13_2953725     AOna    C    T        0      0        2 
  13  chr13_2953725     ASom    C    T        0      0        2 
  13  chr13_2953725     HCab    C    T        1      2        2 
```
