## Supplementary File 5. Zonkey (Schubert et al. 2017) report for donkey specimen Ancient5. for "No genetic evidence yet for hinnies at Mazongshan (400-160 BCE), northwestern China": incl_ts.frq.strat (part 155 of 295)

```
  13  chr13_2953725     HPrz    C    T        1      2        2 
  13  chr13_2953725     ZBoe    C    T        0      0        2 
  13  chr13_2953725     ZGre    C    T        0      0        2 
  13  chr13_2953725     ZHar    C    T        0      0        2 
  13  chr13_2953725   Sample    C    T        0      0        2 
  13  chr13_2956567     AAsi    C    A        0      0        2 
  13  chr13_2956567     AKia    C    A        0      0        2 
  13  chr13_2956567     AOna    C    A        0      0        2 
  13  chr13_2956567     ASom    C    A        0      0        2 
  13  chr13_2956567     HCab    C    A        0      0        2 
  13  chr13_2956567     HPrz    C    A        0      0        2 
  13  chr13_2956567     ZBoe    C    A        1      2        2 
  13  chr13_2956567     ZGre    C    A        0      0        2 
  13  chr13_2956567     ZHar    C    A        0      0        2 
  13  chr13_2956567   Sample    C    A        0      0        2 
  13  chr13_2956997     AAsi    A    G        0      0        2 
  13  chr13_2956997     AKia    A    G        0      0        2 
  13  chr13_2956997     AOna    A    G        0      0        2 
  13  chr13_2956997     ASom    A    G        0      0        2 
  13  chr13_2956997     HCab    A    G        0      0        2 
  13  chr13_2956997     HPrz    A    G        0      0        2 
  13  chr13_2956997     ZBoe    A    G        1      2        2 
  13  chr13_2956997     ZGre    A    G        0      0        2 
  13  chr13_2956997     ZHar    A    G        0      0        2 
  13  chr13_2956997   Sample    A    G        0      0        2 
  13  chr13_2959595     AAsi    T    C        0      0        2 
  13  chr13_2959595     AKia    T    C        0      0        2 
  13  chr13_2959595     AOna    T    C        0      0        2 
  13  chr13_2959595     ASom    T    C        0      0        2 
  13  chr13_2959595     HCab    T    C        1      2        2 
  13  chr13_2959595     HPrz    T    C        1      2        2 
  13  chr13_2959595     ZBoe    T    C        0      0        2 
  13  chr13_2959595     ZGre    T    C        0      0        2 
  13  chr13_2959595     ZHar    T    C        0      0        2 
  13  chr13_2959595   Sample    T    C        0      0        2 
  13  chr13_2962577     AAsi    C    G        0      0        2 
  13  chr13_2962577     AKia    C    G        0      0        2 
  13  chr13_2962577     AOna    C    G        0      0        2 
  13  chr13_2962577     ASom    C    G        0      0        2 
  13  chr13_2962577     HCab    C    G        1      2        2 
  13  chr13_2962577     HPrz    C    G        1      2        2 
  13  chr13_2962577     ZBoe    C    G        0      0        2 
  13  chr13_2962577     ZGre    C    G        0      0        2 
  13  chr13_2962577     ZHar    C    G        0      0        2 
  13  chr13_2962577   Sample    C    G        0      0        2 
  13  chr13_2962851     AAsi    A    G        0      0        2 
  13  chr13_2962851     AKia    A    G        0      0        2 
  13  chr13_2962851     AOna    A    G        0      0        2 
  13  chr13_2962851     ASom    A    G        0      0        2 
  13  chr13_2962851     HCab    A    G        0      0        2 
  13  chr13_2962851     HPrz    A    G        1      2        2 
  13  chr13_2962851     ZBoe    A    G        0      0        2 
  13  chr13_2962851     ZGre    A    G        0      0        2 
  13  chr13_2962851     ZHar    A    G        0      0        2 
  13  chr13_2962851   Sample    A    G        0      0        2 
  13  chr13_2974190     AAsi    C    G        0      0        2 
  13  chr13_2974190     AKia    C    G        0      0        2 
  13  chr13_2974190     AOna    C    G        0      0        2 
  13  chr13_2974190     ASom    C    G        0      0        2 
  13  chr13_2974190     HCab    C    G        0      0        2 
  13  chr13_2974190     HPrz    C    G        0      0        2 
  13  chr13_2974190     ZBoe    C    G        1      2        2 
  13  chr13_2974190     ZGre    C    G        1      2        2 
  13  chr13_2974190     ZHar    C    G        1      2        2 
  13  chr13_2974190   Sample    C    G        0      0        2 
  13  chr13_2975923     AAsi    T    G        0      0        2 
  13  chr13_2975923     AKia    T    G        0      0        2 
  13  chr13_2975923     AOna    T    G        0      0        2 
  13  chr13_2975923     ASom    T    G        0      0        2 
  13  chr13_2975923     HCab    T    G        0      0        2 
  13  chr13_2975923     HPrz    T    G        0      0        2 
  13  chr13_2975923     ZBoe    T    G        0      0        2 
  13  chr13_2975923     ZGre    T    G      0.5      1        2 
  13  chr13_2975923     ZHar    T    G        0      0        2 
  13  chr13_2975923   Sample    T    G        0      0        2 
  13  chr13_2977846     AAsi    C    T        0      0        2 
  13  chr13_2977846     AKia    C    T        0      0        2 
  13  chr13_2977846     AOna    C    T        0      0        2 
  13  chr13_2977846     ASom    C    T        0      0        2 
  13  chr13_2977846     HCab    C    T        0      0        2 
  13  chr13_2977846     HPrz    C    T        0      0        2 
  13  chr13_2977846     ZBoe    C    T        1      2        2 
  13  chr13_2977846     ZGre    C    T        0      0        2 
  13  chr13_2977846     ZHar    C    T        0      0        2 
  13  chr13_2977846   Sample    C    T        0      0        2 
  13  chr13_2980122     AAsi    A    G        0      0        2 
  13  chr13_2980122     AKia    A    G        0      0        2 
  13  chr13_2980122     AOna    A    G        1      2        2 
  13  chr13_2980122     ASom    A    G        0      0        2 
  13  chr13_2980122     HCab    A    G        0      0        2 
  13  chr13_2980122     HPrz    A    G        0      0        2 
  13  chr13_2980122     ZBoe    A    G        0      0        2 
  13  chr13_2980122     ZGre    A    G        0      0        2 
  13  chr13_2980122     ZHar    A    G        0      0        2 
  13  chr13_2980122   Sample    A    G        0      0        2 
  13  chr13_2980723     AAsi    A    G        0      0        2 
  13  chr13_2980723     AKia    A    G        0      0        2 
  13  chr13_2980723     AOna    A    G        0      0        2 
  13  chr13_2980723     ASom    A    G        0      0        2 
  13  chr13_2980723     HCab    A    G        0      0        2 
  13  chr13_2980723     HPrz    A    G        0      0        2 
  13  chr13_2980723     ZBoe    A    G      0.5      1        2 
  13  chr13_2980723     ZGre    A    G        0      0        2 
  13  chr13_2980723     ZHar    A    G        0      0        2 
  13  chr13_2980723   Sample    A    G        0      0        2 
  13  chr13_2980742     AAsi    A    G        0      0        2 
  13  chr13_2980742     AKia    A    G        0      0        2 
  13  chr13_2980742     AOna    A    G      0.5      1        2 
  13  chr13_2980742     ASom    A    G        0      0        2 
  13  chr13_2980742     HCab    A    G        0      0        2 
  13  chr13_2980742     HPrz    A    G        0      0        2 
  13  chr13_2980742     ZBoe    A    G        0      0        2 
  13  chr13_2980742     ZGre    A    G        0      0        2 
  13  chr13_2980742     ZHar    A    G        0      0        2 
  13  chr13_2980742   Sample    A    G        0      0        2 
  13  chr13_2980868     AAsi    A    G        0      0        2 
  13  chr13_2980868     AKia    A    G        0      0        2 
  13  chr13_2980868     AOna    A    G        0      0        2 
  13  chr13_2980868     ASom    A    G        0      0        2 
  13  chr13_2980868     HCab    A    G        1      2        2 
  13  chr13_2980868     HPrz    A    G        1      2        2 
  13  chr13_2980868     ZBoe    A    G        0      0        2 
  13  chr13_2980868     ZGre    A    G        0      0        2 
  13  chr13_2980868     ZHar    A    G        0      0        2 
  13  chr13_2980868   Sample    A    G        0      0        2 
  13  chr13_2982300     AAsi    C    G        0      0        2 
  13  chr13_2982300     AKia    C    G        1      2        2 
  13  chr13_2982300     AOna    C    G        0      0        2 
  13  chr13_2982300     ASom    C    G        0      0        2 
  13  chr13_2982300     HCab    C    G        0      0        2 
  13  chr13_2982300     HPrz    C    G        0      0        2 
  13  chr13_2982300     ZBoe    C    G        0      0        2 
  13  chr13_2982300     ZGre    C    G        0      0        2 
  13  chr13_2982300     ZHar    C    G        0      0        2 
  13  chr13_2982300   Sample    C    G        0      0        2 
  13  chr13_2982627     AAsi    T    C        0      0        2 
  13  chr13_2982627     AKia    T    C        0      0        2 
  13  chr13_2982627     AOna    T    C        0      0        2 
  13  chr13_2982627     ASom    T    C        0      0        2 
  13  chr13_2982627     HCab    T    C        0      0        2 
  13  chr13_2982627     HPrz    T    C        0      0        2 
  13  chr13_2982627     ZBoe    T    C        0      0        2 
  13  chr13_2982627     ZGre    T    C        0      0        2 
  13  chr13_2982627     ZHar    T    C        1      2        2 
  13  chr13_2982627   Sample    T    C        0      0        2 
  13  chr13_2990561     AAsi    G    A        0      0        2 
  13  chr13_2990561     AKia    G    A        0      0        2 
  13  chr13_2990561     AOna    G    A        0      0        2 
  13  chr13_2990561     ASom    G    A        0      0        2 
  13  chr13_2990561     HCab    G    A        1      2        2 
  13  chr13_2990561     HPrz    G    A        1      2        2 
  13  chr13_2990561     ZBoe    G    A        0      0        2 
  13  chr13_2990561     ZGre    G    A        0      0        2 
  13  chr13_2990561     ZHar    G    A        0      0        2 
  13  chr13_2990561   Sample    G    A        0      0        2 
  13  chr13_2991422     AAsi    C    G        0      0        2 
  13  chr13_2991422     AKia    C    G        0      0        2 
  13  chr13_2991422     AOna    C    G        0      0        2 
  13  chr13_2991422     ASom    C    G        1      2        2 
  13  chr13_2991422     HCab    C    G        0      0        2 
  13  chr13_2991422     HPrz    C    G        0      0        2 
  13  chr13_2991422     ZBoe    C    G        0      0        2 
  13  chr13_2991422     ZGre    C    G        0      0        2 
  13  chr13_2991422     ZHar    C    G        0      0        2 
  13  chr13_2991422   Sample    C    G        0      0        2 
  13  chr13_2995547     AAsi    A    G        0      0        2 
  13  chr13_2995547     AKia    A    G        0      0        2 
  13  chr13_2995547     AOna    A    G        0      0        2 
  13  chr13_2995547     ASom    A    G        0      0        2 
  13  chr13_2995547     HCab    A    G        1      2        2 
  13  chr13_2995547     HPrz    A    G        1      2        2 
  13  chr13_2995547     ZBoe    A    G        0      0        2 
  13  chr13_2995547     ZGre    A    G        0      0        2 
  13  chr13_2995547     ZHar    A    G        0      0        2 
  13  chr13_2995547   Sample    A    G        0      0        2 
  13  chr13_2998765     AAsi    A    G        0      0        2 
  13  chr13_2998765     AKia    A    G        0      0        2 
  13  chr13_2998765     AOna    A    G        0      0        2 
  13  chr13_2998765     ASom    A    G        0      0        2 
  13  chr13_2998765     HCab    A    G        1      2        2 
  13  chr13_2998765     HPrz    A    G        1      2        2 
  13  chr13_2998765     ZBoe    A    G        0      0        2 
  13  chr13_2998765     ZGre    A    G        0      0        2 
  13  chr13_2998765     ZHar    A    G        0      0        2 
  13  chr13_2998765   Sample    A    G        0      0        2 
  13  chr13_3002131     AAsi    T    C        0      0        2 
  13  chr13_3002131     AKia    T    C        0      0        2 
  13  chr13_3002131     AOna    T    C        0      0        2 
  13  chr13_3002131     ASom    T    C        1      2        2 
  13  chr13_3002131     HCab    T    C        0      0        2 
  13  chr13_3002131     HPrz    T    C        0      0        2 
  13  chr13_3002131     ZBoe    T    C        0      0        2 
  13  chr13_3002131     ZGre    T    C        0      0        2 
  13  chr13_3002131     ZHar    T    C        0      0        2 
  13  chr13_3002131   Sample    T    C        0      0        2 
  13  chr13_3007755     AAsi    G    A        0      0        2 
  13  chr13_3007755     AKia    G    A        1      2        2 
  13  chr13_3007755     AOna    G    A        1      2        2 
  13  chr13_3007755     ASom    G    A        0      0        2 
  13  chr13_3007755     HCab    G    A        0      0        2 
  13  chr13_3007755     HPrz    G    A        0      0        2 
  13  chr13_3007755     ZBoe    G    A        0      0        2 
  13  chr13_3007755     ZGre    G    A        0      0        2 
  13  chr13_3007755     ZHar    G    A        0      0        2 
  13  chr13_3007755   Sample    G    A        0      0        2 
  13  chr13_3011389     AAsi    G    T        0      0        2 
  13  chr13_3011389     AKia    G    T        0      0        2 
  13  chr13_3011389     AOna    G    T        0      0        2 
  13  chr13_3011389     ASom    G    T        0      0        2 
  13  chr13_3011389     HCab    G    T        1      2        2 
  13  chr13_3011389     HPrz    G    T        1      2        2 
  13  chr13_3011389     ZBoe    G    T        0      0        2 
  13  chr13_3011389     ZGre    G    T        0      0        2 
  13  chr13_3011389     ZHar    G    T        0      0        2 
  13  chr13_3011389   Sample    G    T        0      0        2 
  13  chr13_3012303     AAsi    T    G        0      0        2 
  13  chr13_3012303     AKia    T    G      0.5      1        2 
  13  chr13_3012303     AOna    T    G        0      0        2 
  13  chr13_3012303     ASom    T    G        0      0        2 
  13  chr13_3012303     HCab    T    G        0      0        2 
  13  chr13_3012303     HPrz    T    G        0      0        2 
  13  chr13_3012303     ZBoe    T    G        0      0        2 
  13  chr13_3012303     ZGre    T    G        0      0        2 
  13  chr13_3012303     ZHar    T    G        0      0        2 
  13  chr13_3012303   Sample    T    G        0      0        2 
  13  chr13_3017590     AAsi    T    C        0      0        2 
  13  chr13_3017590     AKia    T    C        0      0        2 
  13  chr13_3017590     AOna    T    C        0      0        2 
  13  chr13_3017590     ASom    T    C        0      0        2 
  13  chr13_3017590     HCab    T    C        0      0        2 
  13  chr13_3017590     HPrz    T    C        0      0        2 
  13  chr13_3017590     ZBoe    T    C        0      0        2 
  13  chr13_3017590     ZGre    T    C        1      2        2 
  13  chr13_3017590     ZHar    T    C        0      0        2 
  13  chr13_3017590   Sample    T    C        0      0        2 
  13  chr13_3020674     AAsi    G    C      0.5      1        2 
  13  chr13_3020674     AKia    G    C        0      0        2 
  13  chr13_3020674     AOna    G    C        0      0        2 
  13  chr13_3020674     ASom    G    C        0      0        2 
  13  chr13_3020674     HCab    G    C        0      0        2 
  13  chr13_3020674     HPrz    G    C        0      0        2 
  13  chr13_3020674     ZBoe    G    C        0      0        2 
  13  chr13_3020674     ZGre    G    C        0      0        2 
  13  chr13_3020674     ZHar    G    C        0      0        2 
  13  chr13_3020674   Sample    G    C        0      0        2 
  13  chr13_3026633     AAsi    A    G        0      0        2 
  13  chr13_3026633     AKia    A    G        0      0        2 
  13  chr13_3026633     AOna    A    G        0      0        2 
  13  chr13_3026633     ASom    A    G        0      0        2 
  13  chr13_3026633     HCab    A    G        0      0        2 
  13  chr13_3026633     HPrz    A    G        0      0        2 
  13  chr13_3026633     ZBoe    A    G        0      0        2 
  13  chr13_3026633     ZGre    A    G        1      2        2 
  13  chr13_3026633     ZHar    A    G        0      0        2 
  13  chr13_3026633   Sample    A    G        0      0        2 
  13  chr13_3030519     AAsi    C    T        0      0        2 
  13  chr13_3030519     AKia    C    T        0      0        2 
  13  chr13_3030519     AOna    C    T        0      0        2 
  13  chr13_3030519     ASom    C    T        0      0        2 
  13  chr13_3030519     HCab    C    T        1      2        2 
  13  chr13_3030519     HPrz    C    T        1      2        2 
  13  chr13_3030519     ZBoe    C    T        0      0        2 
  13  chr13_3030519     ZGre    C    T        0      0        2 
  13  chr13_3030519     ZHar    C    T        0      0        2 
  13  chr13_3030519   Sample    C    T        0      0        2 
  13  chr13_3032811     AAsi    C    T        0      0        2 
  13  chr13_3032811     AKia    C    T        0      0        2 
  13  chr13_3032811     AOna    C    T        0      0        2 
  13  chr13_3032811     ASom    C    T        0      0        2 
  13  chr13_3032811     HCab    C    T        1      2        2 
  13  chr13_3032811     HPrz    C    T        1      2        2 
  13  chr13_3032811     ZBoe    C    T        0      0        2 
  13  chr13_3032811     ZGre    C    T        0      0        2 
  13  chr13_3032811     ZHar    C    T        0      0        2 
  13  chr13_3032811   Sample    C    T        0      0        2 
  13  chr13_3036055     AAsi    G    A        1      2        2 
  13  chr13_3036055     AKia    G    A        0      0        2 
  13  chr13_3036055     AOna    G    A        0      0        2 
  13  chr13_3036055     ASom    G    A        1      2        2 
  13  chr13_3036055     HCab    G    A        1      2        2 
  13  chr13_3036055     HPrz    G    A        1      2        2 
  13  chr13_3036055     ZBoe    G    A        0      0        2 
  13  chr13_3036055     ZGre    G    A        0      0        2 
  13  chr13_3036055     ZHar    G    A        0      0        2 
  13  chr13_3036055   Sample    G    A        1      2        2 
  13  chr13_3045218     AAsi    A    C        0      0        2 
  13  chr13_3045218     AKia    A    C        0      0        2 
  13  chr13_3045218     AOna    A    C        0      0        2 
  13  chr13_3045218     ASom    A    C        0      0        2 
  13  chr13_3045218     HCab    A    C        0      0        2 
  13  chr13_3045218     HPrz    A    C        1      2        2 
  13  chr13_3045218     ZBoe    A    C        0      0        2 
  13  chr13_3045218     ZGre    A    C        0      0        2 
  13  chr13_3045218     ZHar    A    C        0      0        2 
  13  chr13_3045218   Sample    A    C        0      0        2 
  13  chr13_3049124     AAsi    A    G      0.5      1        2 
  13  chr13_3049124     AKia    A    G        0      0        2 
  13  chr13_3049124     AOna    A    G        0      0        2 
  13  chr13_3049124     ASom    A    G        0      0        2 
  13  chr13_3049124     HCab    A    G        0      0        2 
  13  chr13_3049124     HPrz    A    G        0      0        2 
  13  chr13_3049124     ZBoe    A    G        0      0        2 
  13  chr13_3049124     ZGre    A    G        0      0        2 
  13  chr13_3049124     ZHar    A    G        0      0        2 
  13  chr13_3049124   Sample    A    G        0      0        2 
  13  chr13_3052386     AAsi    G    A        0      0        2 
  13  chr13_3052386     AKia    G    A        0      0        2 
  13  chr13_3052386     AOna    G    A        0      0        2 
  13  chr13_3052386     ASom    G    A        0      0        2 
  13  chr13_3052386     HCab    G    A        1      2        2 
  13  chr13_3052386     HPrz    G    A        1      2        2 
  13  chr13_3052386     ZBoe    G    A        0      0        2 
  13  chr13_3052386     ZGre    G    A        0      0        2 
  13  chr13_3052386     ZHar    G    A        0      0        2 
  13  chr13_3052386   Sample    G    A        0      0        2 
  13  chr13_3054354     AAsi    C    G        0      0        2 
  13  chr13_3054354     AKia    C    G        0      0        2 
  13  chr13_3054354     AOna    C    G        0      0        2 
  13  chr13_3054354     ASom    C    G        0      0        2 
  13  chr13_3054354     HCab    C    G      0.5      1        2 
  13  chr13_3054354     HPrz    C    G        0      0        2 
  13  chr13_3054354     ZBoe    C    G        0      0        2 
  13  chr13_3054354     ZGre    C    G        0      0        2 
  13  chr13_3054354     ZHar    C    G        0      0        2 
  13  chr13_3054354   Sample    C    G        0      0        2 
  13  chr13_3056400     AAsi    T    C        0      0        2 
  13  chr13_3056400     AKia    T    C        0      0        2 
  13  chr13_3056400     AOna    T    C        0      0        2 
  13  chr13_3056400     ASom    T    C        0      0        2 
  13  chr13_3056400     HCab    T    C        1      2        2 
  13  chr13_3056400     HPrz    T    C        1      2        2 
  13  chr13_3056400     ZBoe    T    C        0      0        2 
  13  chr13_3056400     ZGre    T    C        0      0        2 
  13  chr13_3056400     ZHar    T    C        0      0        2 
  13  chr13_3056400   Sample    T    C        0      0        2 
  13  chr13_3057201     AAsi    T    C        0      0        2 
  13  chr13_3057201     AKia    T    C        0      0        2 
  13  chr13_3057201     AOna    T    C        0      0        2 
  13  chr13_3057201     ASom    T    C        0      0        2 
  13  chr13_3057201     HCab    T    C        1      2        2 
  13  chr13_3057201     HPrz    T    C        1      2        2 
  13  chr13_3057201     ZBoe    T    C        0      0        2 
  13  chr13_3057201     ZGre    T    C        0      0        2 
  13  chr13_3057201     ZHar    T    C        1      2        2 
  13  chr13_3057201   Sample    T    C        0      0        2 
  13  chr13_3058144     AAsi    G    C        0      0        2 
  13  chr13_3058144     AKia    G    C        0      0        2 
  13  chr13_3058144     AOna    G    C        0      0        2 
  13  chr13_3058144     ASom    G    C        0      0        2 
  13  chr13_3058144     HCab    G    C        1      2        2 
  13  chr13_3058144     HPrz    G    C        1      2        2 
  13  chr13_3058144     ZBoe    G    C        0      0        2 
  13  chr13_3058144     ZGre    G    C        0      0        2 
  13  chr13_3058144     ZHar    G    C        0      0        2 
  13  chr13_3058144   Sample    G    C        0      0        2 
  13  chr13_3066595     AAsi    C    T        0      0        2 
  13  chr13_3066595     AKia    C    T        0      0        2 
  13  chr13_3066595     AOna    C    T        0      0        2 
  13  chr13_3066595     ASom    C    T        0      0        2 
  13  chr13_3066595     HCab    C    T        1      2        2 
  13  chr13_3066595     HPrz    C    T        1      2        2 
  13  chr13_3066595     ZBoe    C    T        0      0        2 
  13  chr13_3066595     ZGre    C    T        0      0        2 
  13  chr13_3066595     ZHar    C    T        0      0        2 
  13  chr13_3066595   Sample    C    T        0      0        2 
  13  chr13_3070498     AAsi    C    G        0      0        2 
  13  chr13_3070498     AKia    C    G        0      0        2 
  13  chr13_3070498     AOna    C    G        0      0        2 
  13  chr13_3070498     ASom    C    G        0      0        2 
  13  chr13_3070498     HCab    C    G        0      0        2 
  13  chr13_3070498     HPrz    C    G        1      2        2 
  13  chr13_3070498     ZBoe    C    G        0      0        2 
  13  chr13_3070498     ZGre    C    G        0      0        2 
  13  chr13_3070498     ZHar    C    G        0      0        2 
  13  chr13_3070498   Sample    C    G        0      0        2 
  13  chr13_3076892     AAsi    T    C        0      0        2 
  13  chr13_3076892     AKia    T    C        0      0        2 
  13  chr13_3076892     AOna    T    C        0      0        2 
  13  chr13_3076892     ASom    T    C        0      0        2 
  13  chr13_3076892     HCab    T    C        0      0        2 
  13  chr13_3076892     HPrz    T    C        0      0        2 
  13  chr13_3076892     ZBoe    T    C        1      2        2 
  13  chr13_3076892     ZGre    T    C        1      2        2 
  13  chr13_3076892     ZHar    T    C        1      2        2 
  13  chr13_3076892   Sample    T    C        0      0        2 
  13  chr13_3078017     AAsi    A    G        0      0        2 
  13  chr13_3078017     AKia    A    G        0      0        2 
  13  chr13_3078017     AOna    A    G        0      0        2 
  13  chr13_3078017     ASom    A    G        0      0        2 
  13  chr13_3078017     HCab    A    G        0      0        2 
  13  chr13_3078017     HPrz    A    G        0      0        2 
  13  chr13_3078017     ZBoe    A    G        0      0        2 
  13  chr13_3078017     ZGre    A    G        0      0        2 
  13  chr13_3078017     ZHar    A    G        1      2        2 
  13  chr13_3078017   Sample    A    G        0      0        2 
  13  chr13_3078352     AAsi    T    C      0.5      1        2 
  13  chr13_3078352     AKia    T    C        0      0        2 
  13  chr13_3078352     AOna    T    C        0      0        2 
  13  chr13_3078352     ASom    T    C        0      0        2 
  13  chr13_3078352     HCab    T    C        0      0        2 
  13  chr13_3078352     HPrz    T    C        0      0        2 
  13  chr13_3078352     ZBoe    T    C        0      0        2 
  13  chr13_3078352     ZGre    T    C        0      0        2 
  13  chr13_3078352     ZHar    T    C        0      0        2 
  13  chr13_3078352   Sample    T    C        0      0        2 
  13  chr13_3079853     AAsi    C    A        0      0        2 
  13  chr13_3079853     AKia    C    A        0      0        2 
  13  chr13_3079853     AOna    C    A        0      0        2 
  13  chr13_3079853     ASom    C    A        0      0        2 
  13  chr13_3079853     HCab    C    A      0.5      1        2 
  13  chr13_3079853     HPrz    C    A        0      0        2 
  13  chr13_3079853     ZBoe    C    A        0      0        2 
  13  chr13_3079853     ZGre    C    A        0      0        2 
  13  chr13_3079853     ZHar    C    A        0      0        2 
  13  chr13_3079853   Sample    C    A        0      0        2 
  13  chr13_3081196     AAsi    A    C        0      0        2 
  13  chr13_3081196     AKia    A    C        0      0        2 
  13  chr13_3081196     AOna    A    C        0      0        2 
  13  chr13_3081196     ASom    A    C        0      0        2 
  13  chr13_3081196     HCab    A    C      0.5      1        2 
  13  chr13_3081196     HPrz    A    C        1      2        2 
  13  chr13_3081196     ZBoe    A    C        0      0        2 
  13  chr13_3081196     ZGre    A    C        0      0        2 
  13  chr13_3081196     ZHar    A    C        0      0        2 
  13  chr13_3081196   Sample    A    C        0      0        2 
  13  chr13_3081573     AAsi    A    C        0      0        2 
  13  chr13_3081573     AKia    A    C        0      0        2 
  13  chr13_3081573     AOna    A    C        0      0        2 
  13  chr13_3081573     ASom    A    C        0      0        2 
  13  chr13_3081573     HCab    A    C        0      0        2 
  13  chr13_3081573     HPrz    A    C        0      0        2 
  13  chr13_3081573     ZBoe    A    C      0.5      1        2 
  13  chr13_3081573     ZGre    A    C        0      0        2 
  13  chr13_3081573     ZHar    A    C        0      0        2 
  13  chr13_3081573   Sample    A    C        0      0        2 
  13  chr13_3083337     AAsi    C    T        0      0        2 
  13  chr13_3083337     AKia    C    T        0      0        2 
  13  chr13_3083337     AOna    C    T        0      0        2 
  13  chr13_3083337     ASom    C    T        0      0        2 
  13  chr13_3083337     HCab    C    T        1      2        2 
  13  chr13_3083337     HPrz    C    T        1      2        2 
  13  chr13_3083337     ZBoe    C    T        0      0        2 
  13  chr13_3083337     ZGre    C    T        0      0        2 
  13  chr13_3083337     ZHar    C    T        0      0        2 
  13  chr13_3083337   Sample    C    T        0      0        2 
  13  chr13_3106561     AAsi    A    G        0      0        2 
  13  chr13_3106561     AKia    A    G        0      0        2 
  13  chr13_3106561     AOna    A    G        0      0        2 
  13  chr13_3106561     ASom    A    G        0      0        2 
  13  chr13_3106561     HCab    A    G        1      2        2 
  13  chr13_3106561     HPrz    A    G        1      2        2 
  13  chr13_3106561     ZBoe    A    G        0      0        2 
  13  chr13_3106561     ZGre    A    G        0      0        2 
  13  chr13_3106561     ZHar    A    G        0      0        2 
  13  chr13_3106561   Sample    A    G        0      0        2 
  13  chr13_3109167     AAsi    A    T        0      0        2 
  13  chr13_3109167     AKia    A    T        0      0        2 
  13  chr13_3109167     AOna    A    T        0      0        2 
  13  chr13_3109167     ASom    A    T        0      0        2 
  13  chr13_3109167     HCab    A    T        0      0        2 
  13  chr13_3109167     HPrz    A    T        0      0        2 
  13  chr13_3109167     ZBoe    A    T      0.5      1        2 
  13  chr13_3109167     ZGre    A    T        0      0        2 
  13  chr13_3109167     ZHar    A    T        0      0        2 
  13  chr13_3109167   Sample    A    T        0      0        2 
  13  chr13_3109674     AAsi    C    G        0      0        2 
  13  chr13_3109674     AKia    C    G        0      0        2 
  13  chr13_3109674     AOna    C    G        0      0        2 
  13  chr13_3109674     ASom    C    G      0.5      1        2 
  13  chr13_3109674     HCab    C    G        0      0        2 
  13  chr13_3109674     HPrz    C    G        0      0        2 
  13  chr13_3109674     ZBoe    C    G        0      0        2 
  13  chr13_3109674     ZGre    C    G        0      0        2 
  13  chr13_3109674     ZHar    C    G        0      0        2 
  13  chr13_3109674   Sample    C    G        1      2        2 
  13  chr13_3116204     AAsi    T    G        0      0        2 
  13  chr13_3116204     AKia    T    G        0      0        2 
  13  chr13_3116204     AOna    T    G        0      0        2 
  13  chr13_3116204     ASom    T    G        1      2        2 
  13  chr13_3116204     HCab    T    G        0      0        2 
  13  chr13_3116204     HPrz    T    G        0      0        2 
  13  chr13_3116204     ZBoe    T    G        0      0        2 
  13  chr13_3116204     ZGre    T    G        0      0        2 
  13  chr13_3116204     ZHar    T    G        0      0        2 
  13  chr13_3116204   Sample    T    G        0      0        2 
  13  chr13_3120200     AAsi    T    C        0      0        2 
  13  chr13_3120200     AKia    T    C        0      0        2 
  13  chr13_3120200     AOna    T    C        0      0        2 
  13  chr13_3120200     ASom    T    C        1      2        2 
  13  chr13_3120200     HCab    T    C        0      0        2 
  13  chr13_3120200     HPrz    T    C        0      0        2 
  13  chr13_3120200     ZBoe    T    C      0.5      1        2 
  13  chr13_3120200     ZGre    T    C        0      0        2 
  13  chr13_3120200     ZHar    T    C        0      0        2 
  13  chr13_3120200   Sample    T    C        0      0        2 
  13  chr13_3120914     AAsi    T    C        0      0        2 
  13  chr13_3120914     AKia    T    C        0      0        2 
  13  chr13_3120914     AOna    T    C        0      0        2 
  13  chr13_3120914     ASom    T    C        0      0        2 
  13  chr13_3120914     HCab    T    C        0      0        2 
  13  chr13_3120914     HPrz    T    C        0      0        2 
  13  chr13_3120914     ZBoe    T    C        0      0        2 
  13  chr13_3120914     ZGre    T    C        0      0        2 
  13  chr13_3120914     ZHar    T    C      0.5      1        2 
  13  chr13_3120914   Sample    T    C        0      0        2 
  13  chr13_3127652     AAsi    A    G        0      0        2 
  13  chr13_3127652     AKia    A    G        0      0        2 
  13  chr13_3127652     AOna    A    G        0      0        2 
  13  chr13_3127652     ASom    A    G        0      0        2 
  13  chr13_3127652     HCab    A    G        0      0        2 
  13  chr13_3127652     HPrz    A    G        0      0        2 
  13  chr13_3127652     ZBoe    A    G        0      0        2 
  13  chr13_3127652     ZGre    A    G      0.5      1        2 
  13  chr13_3127652     ZHar    A    G        0      0        2 
  13  chr13_3127652   Sample    A    G        0      0        2 
  13  chr13_3133271     AAsi    A    G        0      0        2 
  13  chr13_3133271     AKia    A    G        0      0        2 
  13  chr13_3133271     AOna    A    G        0      0        2 
  13  chr13_3133271     ASom    A    G      0.5      1        2 
  13  chr13_3133271     HCab    A    G        0      0        2 
  13  chr13_3133271     HPrz    A    G        0      0        2 
  13  chr13_3133271     ZBoe    A    G        0      0        2 
  13  chr13_3133271     ZGre    A    G        0      0        2 
  13  chr13_3133271     ZHar    A    G        0      0        2 
  13  chr13_3133271   Sample    A    G        0      0        2 
  13  chr13_3135326     AAsi    T    C        0      0        2 
  13  chr13_3135326     AKia    T    C        0      0        2 
  13  chr13_3135326     AOna    T    C      0.5      1        2 
  13  chr13_3135326     ASom    T    C        0      0        2 
  13  chr13_3135326     HCab    T    C        0      0        2 
  13  chr13_3135326     HPrz    T    C        0      0        2 
  13  chr13_3135326     ZBoe    T    C        0      0        2 
  13  chr13_3135326     ZGre    T    C        0      0        2 
  13  chr13_3135326     ZHar    T    C        0      0        2 
  13  chr13_3135326   Sample    T    C        0      0        2 
  13  chr13_3136475     AAsi    C    G        0      0        2 
  13  chr13_3136475     AKia    C    G        0      0        2 
  13  chr13_3136475     AOna    C    G        0      0        2 
  13  chr13_3136475     ASom    C    G        0      0        2 
  13  chr13_3136475     HCab    C    G        1      2        2 
  13  chr13_3136475     HPrz    C    G        1      2        2 
  13  chr13_3136475     ZBoe    C    G        0      0        2 
  13  chr13_3136475     ZGre    C    G        0      0        2 
  13  chr13_3136475     ZHar    C    G        0      0        2 
  13  chr13_3136475   Sample    C    G        0      0        2 
  13  chr13_3141693     AAsi    T    A        0      0        2 
  13  chr13_3141693     AKia    T    A        0      0        2 
  13  chr13_3141693     AOna    T    A        0      0        2 
  13  chr13_3141693     ASom    T    A        0      0        2 
  13  chr13_3141693     HCab    T    A        0      0        2 
  13  chr13_3141693     HPrz    T    A        0      0        2 
  13  chr13_3141693     ZBoe    T    A      0.5      1        2 
  13  chr13_3141693     ZGre    T    A      0.5      1        2 
  13  chr13_3141693     ZHar    T    A        0      0        2 
  13  chr13_3141693   Sample    T    A        0      0        2 
  13  chr13_3142684     AAsi    C    A        0      0        2 
  13  chr13_3142684     AKia    C    A        0      0        2 
  13  chr13_3142684     AOna    C    A        0      0        2 
  13  chr13_3142684     ASom    C    A        0      0        2 
  13  chr13_3142684     HCab    C    A        0      0        2 
  13  chr13_3142684     HPrz    C    A        0      0        2 
  13  chr13_3142684     ZBoe    C    A        1      2        2 
  13  chr13_3142684     ZGre    C    A        1      2        2 
  13  chr13_3142684     ZHar    C    A        0      0        2 
  13  chr13_3142684   Sample    C    A        0      0        2 
  13  chr13_3143044     AAsi    A    G        0      0        2 
  13  chr13_3143044     AKia    A    G        0      0        2 
  13  chr13_3143044     AOna    A    G        0      0        2 
  13  chr13_3143044     ASom    A    G        0      0        2 
  13  chr13_3143044     HCab    A    G        0      0        2 
  13  chr13_3143044     HPrz    A    G        0      0        2 
  13  chr13_3143044     ZBoe    A    G        0      0        2 
  13  chr13_3143044     ZGre    A    G        0      0        2 
  13  chr13_3143044     ZHar    A    G      0.5      1        2 
  13  chr13_3143044   Sample    A    G        0      0        2 
  13  chr13_3143367     AAsi    C    A        0      0        2 
  13  chr13_3143367     AKia    C    A        0      0        2 
  13  chr13_3143367     AOna    C    A        0      0        2 
  13  chr13_3143367     ASom    C    A        0      0        2 
  13  chr13_3143367     HCab    C    A        0      0        2 
  13  chr13_3143367     HPrz    C    A        0      0        2 
  13  chr13_3143367     ZBoe    C    A        0      0        2 
  13  chr13_3143367     ZGre    C    A      0.5      1        2 
  13  chr13_3143367     ZHar    C    A        0      0        2 
  13  chr13_3143367   Sample    C    A        0      0        2 
  13  chr13_3147085     AAsi    T    C        0      0        2 
  13  chr13_3147085     AKia    T    C        0      0        2 
  13  chr13_3147085     AOna    T    C      0.5      1        2 
  13  chr13_3147085     ASom    T    C        0      0        2 
  13  chr13_3147085     HCab    T    C        0      0        2 
  13  chr13_3147085     HPrz    T    C        0      0        2 
  13  chr13_3147085     ZBoe    T    C        0      0        2 
  13  chr13_3147085     ZGre    T    C        0      0        2 
  13  chr13_3147085     ZHar    T    C        0      0        2 
  13  chr13_3147085   Sample    T    C        0      0        2 
  13  chr13_3150719     AAsi    A    G        0      0        2 
  13  chr13_3150719     AKia    A    G        0      0        2 
  13  chr13_3150719     AOna    A    G        0      0        2 
  13  chr13_3150719     ASom    A    G        0      0        2 
  13  chr13_3150719     HCab    A    G        0      0        2 
  13  chr13_3150719     HPrz    A    G        0      0        2 
  13  chr13_3150719     ZBoe    A    G        0      0        2 
  13  chr13_3150719     ZGre    A    G        0      0        2 
  13  chr13_3150719     ZHar    A    G        1      2        2 
  13  chr13_3150719   Sample    A    G        0      0        2 
  13  chr13_3153107     AAsi    G    C        0      0        2 
  13  chr13_3153107     AKia    G    C        0      0        2 
  13  chr13_3153107     AOna    G    C        0      0        2 
  13  chr13_3153107     ASom    G    C        0      0        2 
  13  chr13_3153107     HCab    G    C        1      2        2 
  13  chr13_3153107     HPrz    G    C        1      2        2 
  13  chr13_3153107     ZBoe    G    C        0      0        2 
  13  chr13_3153107     ZGre    G    C        0      0        2 
  13  chr13_3153107     ZHar    G    C        0      0        2 
  13  chr13_3153107   Sample    G    C        0      0        2 
  13  chr13_3161004     AAsi    A    G        0      0        2 
  13  chr13_3161004     AKia    A    G        0      0        2 
  13  chr13_3161004     AOna    A    G        0      0        2 
  13  chr13_3161004     ASom    A    G        0      0        2 
  13  chr13_3161004     HCab    A    G        1      2        2 
  13  chr13_3161004     HPrz    A    G        1      2        2 
  13  chr13_3161004     ZBoe    A    G        0      0        2 
  13  chr13_3161004     ZGre    A    G        0      0        2 
  13  chr13_3161004     ZHar    A    G        0      0        2 
  13  chr13_3161004   Sample    A    G        0      0        2 
  13  chr13_3165105     AAsi    T    C      0.5      1        2 
  13  chr13_3165105     AKia    T    C        0      0        2 
  13  chr13_3165105     AOna    T    C        0      0        2 
  13  chr13_3165105     ASom    T    C        0      0        2 
  13  chr13_3165105     HCab    T    C        0      0        2 
  13  chr13_3165105     HPrz    T    C        0      0        2 
  13  chr13_3165105     ZBoe    T    C        0      0        2 
  13  chr13_3165105     ZGre    T    C        0      0        2 
  13  chr13_3165105     ZHar    T    C        0      0        2 
  13  chr13_3165105   Sample    T    C        0      0        2 
  13  chr13_3169019     AAsi    C    T        0      0        2 
  13  chr13_3169019     AKia    C    T        0      0        2 
  13  chr13_3169019     AOna    C    T        0      0        2 
  13  chr13_3169019     ASom    C    T        0      0        2 
  13  chr13_3169019     HCab    C    T        1      2        2 
  13  chr13_3169019     HPrz    C    T        1      2        2 
  13  chr13_3169019     ZBoe    C    T        0      0        2 
  13  chr13_3169019     ZGre    C    T        0      0        2 
  13  chr13_3169019     ZHar    C    T        0      0        2 
  13  chr13_3169019   Sample    C    T        0      0        2 
  13  chr13_3172633     AAsi    A    G        0      0        2 
  13  chr13_3172633     AKia    A    G        0      0        2 
  13  chr13_3172633     AOna    A    G        0      0        2 
  13  chr13_3172633     ASom    A    G        0      0        2 
  13  chr13_3172633     HCab    A    G      0.5      1        2 
  13  chr13_3172633     HPrz    A    G        0      0        2 
  13  chr13_3172633     ZBoe    A    G        0      0        2 
  13  chr13_3172633     ZGre    A    G        0      0        2 
  13  chr13_3172633     ZHar    A    G        0      0        2 
  13  chr13_3172633   Sample    A    G        0      0        2 
  13  chr13_3177923     AAsi    A    G        0      0        2 
  13  chr13_3177923     AKia    A    G        0      0        2 
  13  chr13_3177923     AOna    A    G        0      0        2 
  13  chr13_3177923     ASom    A    G        0      0        2 
  13  chr13_3177923     HCab    A    G        0      0        2 
  13  chr13_3177923     HPrz    A    G      0.5      1        2 
  13  chr13_3177923     ZBoe    A    G        0      0        2 
  13  chr13_3177923     ZGre    A    G        0      0        2 
  13  chr13_3177923     ZHar    A    G        0      0        2 
  13  chr13_3177923   Sample    A    G        0      0        2 
  13  chr13_3185464     AAsi    G    C        0      0        2 
  13  chr13_3185464     AKia    G    C        0      0        2 
  13  chr13_3185464     AOna    G    C        0      0        2 
  13  chr13_3185464     ASom    G    C        0      0        2 
  13  chr13_3185464     HCab    G    C        1      2        2 
  13  chr13_3185464     HPrz    G    C        1      2        2 
  13  chr13_3185464     ZBoe    G    C        0      0        2 
  13  chr13_3185464     ZGre    G    C        0      0        2 
  13  chr13_3185464     ZHar    G    C        0      0        2 
  13  chr13_3185464   Sample    G    C        0      0        2 
  13  chr13_3190280     AAsi    T    A        0      0        2 
  13  chr13_3190280     AKia    T    A        1      2        2 
  13  chr13_3190280     AOna    T    A      0.5      1        2 
  13  chr13_3190280     ASom    T    A        0      0        2 
  13  chr13_3190280     HCab    T    A        0      0        2 
  13  chr13_3190280     HPrz    T    A        0      0        2 
  13  chr13_3190280     ZBoe    T    A        0      0        2 
  13  chr13_3190280     ZGre    T    A        0      0        2 
  13  chr13_3190280     ZHar    T    A        0      0        2 
  13  chr13_3190280   Sample    T    A        0      0        2 
  13  chr13_3193304     AAsi    T    C        0      0        2 
  13  chr13_3193304     AKia    T    C        0      0        2 
  13  chr13_3193304     AOna    T    C        0      0        2 
  13  chr13_3193304     ASom    T    C        0      0        2 
  13  chr13_3193304     HCab    T    C        1      2        2 
  13  chr13_3193304     HPrz    T    C        0      0        2 
  13  chr13_3193304     ZBoe    T    C        0      0        2 
  13  chr13_3193304     ZGre    T    C        0      0        2 
  13  chr13_3193304     ZHar    T    C        0      0        2 
  13  chr13_3193304   Sample    T    C        0      0        2 
  13  chr13_3202912     AAsi    G    A      0.5      1        2 
  13  chr13_3202912     AKia    G    A        0      0        2 
  13  chr13_3202912     AOna    G    A        0      0        2 
  13  chr13_3202912     ASom    G    A      0.5      1        2 
  13  chr13_3202912     HCab    G    A        0      0        2 
  13  chr13_3202912     HPrz    G    A        0      0        2 
  13  chr13_3202912     ZBoe    G    A        0      0        2 
  13  chr13_3202912     ZGre    G    A        0      0        2 
  13  chr13_3202912     ZHar    G    A        0      0        2 
  13  chr13_3202912   Sample    G    A        0      0        2 
  13  chr13_3204059     AAsi    A    G        0      0        2 
  13  chr13_3204059     AKia    A    G        0      0        2 
  13  chr13_3204059     AOna    A    G        0      0        2 
  13  chr13_3204059     ASom    A    G        0      0        2 
  13  chr13_3204059     HCab    A    G        0      0        2 
  13  chr13_3204059     HPrz    A    G        0      0        2 
  13  chr13_3204059     ZBoe    A    G        0      0        2 
  13  chr13_3204059     ZGre    A    G        0      0        2 
  13  chr13_3204059     ZHar    A    G        1      2        2 
  13  chr13_3204059   Sample    A    G        0      0        2 
  13  chr13_3210230     AAsi    T    G        0      0        2 
  13  chr13_3210230     AKia    T    G        0      0        2 
  13  chr13_3210230     AOna    T    G        0      0        2 
  13  chr13_3210230     ASom    T    G        0      0        2 
  13  chr13_3210230     HCab    T    G        0      0        2 
  13  chr13_3210230     HPrz    T    G      0.5      1        2 
  13  chr13_3210230     ZBoe    T    G        0      0        2 
  13  chr13_3210230     ZGre    T    G        0      0        2 
  13  chr13_3210230     ZHar    T    G        0      0        2 
  13  chr13_3210230   Sample    T    G        0      0        2 
  13  chr13_3212149     AAsi    T    C        0      0        2 
  13  chr13_3212149     AKia    T    C        0      0        2 
  13  chr13_3212149     AOna    T    C        0      0        2 
  13  chr13_3212149     ASom    T    C        0      0        2 
  13  chr13_3212149     HCab    T    C        0      0        2 
  13  chr13_3212149     HPrz    T    C        0      0        2 
  13  chr13_3212149     ZBoe    T    C        1      2        2 
  13  chr13_3212149     ZGre    T    C        1      2        2 
  13  chr13_3212149     ZHar    T    C        0      0        2 
  13  chr13_3212149   Sample    T    C        0      0        2 
  13  chr13_3216280     AAsi    T    C        0      0        2 
  13  chr13_3216280     AKia    T    C        0      0        2 
  13  chr13_3216280     AOna    T    C      0.5      1        2 
  13  chr13_3216280     ASom    T    C        0      0        2 
  13  chr13_3216280     HCab    T    C        0      0        2 
  13  chr13_3216280     HPrz    T    C        0      0        2 
  13  chr13_3216280     ZBoe    T    C        0      0        2 
  13  chr13_3216280     ZGre    T    C        0      0        2 
  13  chr13_3216280     ZHar    T    C        0      0        2 
  13  chr13_3216280   Sample    T    C        0      0        2 
  13  chr13_3216595     AAsi    G    C        0      0        2 
  13  chr13_3216595     AKia    G    C        0      0        2 
  13  chr13_3216595     AOna    G    C        0      0        2 
  13  chr13_3216595     ASom    G    C        0      0        2 
  13  chr13_3216595     HCab    G    C        0      0        2 
  13  chr13_3216595     HPrz    G    C        0      0        2 
  13  chr13_3216595     ZBoe    G    C      0.5      1        2 
  13  chr13_3216595     ZGre    G    C        0      0        2 
  13  chr13_3216595     ZHar    G    C        0      0        2 
  13  chr13_3216595   Sample    G    C        0      0        2 
  13  chr13_3225781     AAsi    A    T        0      0        2 
  13  chr13_3225781     AKia    A    T        0      0        2 
  13  chr13_3225781     AOna    A    T        0      0        2 
  13  chr13_3225781     ASom    A    T        0      0        2 
  13  chr13_3225781     HCab    A    T        0      0        2 
  13  chr13_3225781     HPrz    A    T        0      0        2 
  13  chr13_3225781     ZBoe    A    T        0      0        2 
  13  chr13_3225781     ZGre    A    T        0      0        2 
  13  chr13_3225781     ZHar    A    T        1      2        2 
  13  chr13_3225781   Sample    A    T        0      0        2 
  13  chr13_3228720     AAsi    G    A        0      0        2 
  13  chr13_3228720     AKia    G    A        0      0        2 
  13  chr13_3228720     AOna    G    A        0      0        2 
  13  chr13_3228720     ASom    G    A        0      0        2 
  13  chr13_3228720     HCab    G    A        1      2        2 
  13  chr13_3228720     HPrz    G    A        1      2        2 
  13  chr13_3228720     ZBoe    G    A        0      0        2 
  13  chr13_3228720     ZGre    G    A        0      0        2 
  13  chr13_3228720     ZHar    G    A        0      0        2 
  13  chr13_3228720   Sample    G    A        0      0        2 
  13  chr13_3236028     AAsi    A    G        0      0        2 
  13  chr13_3236028     AKia    A    G        0      0        2 
  13  chr13_3236028     AOna    A    G        0      0        2 
  13  chr13_3236028     ASom    A    G        0      0        2 
  13  chr13_3236028     HCab    A    G        1      2        2 
  13  chr13_3236028     HPrz    A    G        1      2        2 
  13  chr13_3236028     ZBoe    A    G        0      0        2 
  13  chr13_3236028     ZGre    A    G        0      0        2 
  13  chr13_3236028     ZHar    A    G        0      0        2 
  13  chr13_3236028   Sample    A    G        0      0        2 
  13  chr13_3239873     AAsi    A    G        0      0        2 
  13  chr13_3239873     AKia    A    G        0      0        2 
  13  chr13_3239873     AOna    A    G        0      0        2 
  13  chr13_3239873     ASom    A    G        0      0        2 
  13  chr13_3239873     HCab    A    G        0      0        2 
  13  chr13_3239873     HPrz    A    G        0      0        2 
  13  chr13_3239873     ZBoe    A    G      0.5      1        2 
  13  chr13_3239873     ZGre    A    G        0      0        2 
  13  chr13_3239873     ZHar    A    G        0      0        2 
  13  chr13_3239873   Sample    A    G        0      0        2 
  13  chr13_3240444     AAsi    T    C        0      0        2 
  13  chr13_3240444     AKia    T    C        0      0        2 
  13  chr13_3240444     AOna    T    C        0      0        2 
  13  chr13_3240444     ASom    T    C        1      2        2 
  13  chr13_3240444     HCab    T    C        0      0        2 
  13  chr13_3240444     HPrz    T    C        0      0        2 
  13  chr13_3240444     ZBoe    T    C        0      0        2 
  13  chr13_3240444     ZGre    T    C        0      0        2 
  13  chr13_3240444     ZHar    T    C        0      0        2 
  13  chr13_3240444   Sample    T    C        1      2        2 
  13  chr13_3240831     AAsi    A    G        0      0        2 
  13  chr13_3240831     AKia    A    G        0      0        2 
  13  chr13_3240831     AOna    A    G        0      0        2 
  13  chr13_3240831     ASom    A    G        0      0        2 
  13  chr13_3240831     HCab    A    G        1      2        2 
  13  chr13_3240831     HPrz    A    G        1      2        2 
  13  chr13_3240831     ZBoe    A    G        0      0        2 
  13  chr13_3240831     ZGre    A    G        0      0        2 
  13  chr13_3240831     ZHar    A    G        0      0        2 
  13  chr13_3240831   Sample    A    G        0      0        2 
  13  chr13_3243400     AAsi    A    T        0      0        2 
  13  chr13_3243400     AKia    A    T        0      0        2 
  13  chr13_3243400     AOna    A    T        0      0        2 
  13  chr13_3243400     ASom    A    T        0      0        2 
  13  chr13_3243400     HCab    A    T        0      0        2 
  13  chr13_3243400     HPrz    A    T        0      0        2 
  13  chr13_3243400     ZBoe    A    T      0.5      1        2 
  13  chr13_3243400     ZGre    A    T        0      0        2 
  13  chr13_3243400     ZHar    A    T        0      0        2 
  13  chr13_3243400   Sample    A    T        0      0        2 
  13  chr13_3250279     AAsi    A    G        0      0        2 
  13  chr13_3250279     AKia    A    G        0      0        2 
  13  chr13_3250279     AOna    A    G        0      0        2 
  13  chr13_3250279     ASom    A    G        0      0        2 
  13  chr13_3250279     HCab    A    G        0      0        2 
  13  chr13_3250279     HPrz    A    G        0      0        2 
  13  chr13_3250279     ZBoe    A    G        0      0        2 
  13  chr13_3250279     ZGre    A    G        0      0        2 
  13  chr13_3250279     ZHar    A    G        1      2        2 
  13  chr13_3250279   Sample    A    G        0      0        2 
  13  chr13_3259974     AAsi    T    G        0      0        2 
  13  chr13_3259974     AKia    T    G        0      0        2 
  13  chr13_3259974     AOna    T    G        0      0        2 
  13  chr13_3259974     ASom    T    G        0      0        2 
  13  chr13_3259974     HCab    T    G        0      0        2 
  13  chr13_3259974     HPrz    T    G        0      0        2 
  13  chr13_3259974     ZBoe    T    G      0.5      1        2 
  13  chr13_3259974     ZGre    T    G        0      0        2 
  13  chr13_3259974     ZHar    T    G        0      0        2 
  13  chr13_3259974   Sample    T    G        0      0        2 
  13  chr13_3260329     AAsi    C    T        0      0        2 
  13  chr13_3260329     AKia    C    T        0      0        2 
  13  chr13_3260329     AOna    C    T        0      0        2 
  13  chr13_3260329     ASom    C    T        0      0        2 
  13  chr13_3260329     HCab    C    T        1      2        2 
  13  chr13_3260329     HPrz    C    T        1      2        2 
  13  chr13_3260329     ZBoe    C    T        0      0        2 
  13  chr13_3260329     ZGre    C    T        0      0        2 
  13  chr13_3260329     ZHar    C    T        0      0        2 
  13  chr13_3260329   Sample    C    T        0      0        2 
  13  chr13_3265026     AAsi    A    G        0      0        2 
  13  chr13_3265026     AKia    A    G        0      0        2 
  13  chr13_3265026     AOna    A    G        0      0        2 
  13  chr13_3265026     ASom    A    G        0      0        2 
  13  chr13_3265026     HCab    A    G        0      0        2 
  13  chr13_3265026     HPrz    A    G        0      0        2 
  13  chr13_3265026     ZBoe    A    G        0      0        2 
  13  chr13_3265026     ZGre    A    G        1      2        2 
  13  chr13_3265026     ZHar    A    G        0      0        2 
  13  chr13_3265026   Sample    A    G        0      0        2 
  13  chr13_3265398     AAsi    C    G        0      0        2 
  13  chr13_3265398     AKia    C    G        0      0        2 
  13  chr13_3265398     AOna    C    G        0      0        2 
  13  chr13_3265398     ASom    C    G        0      0        2 
  13  chr13_3265398     HCab    C    G        0      0        2 
  13  chr13_3265398     HPrz    C    G        0      0        2 
  13  chr13_3265398     ZBoe    C    G      0.5      1        2 
  13  chr13_3265398     ZGre    C    G        0      0        2 
  13  chr13_3265398     ZHar    C    G        0      0        2 
  13  chr13_3265398   Sample    C    G        0      0        2 
  13  chr13_3271969     AAsi    A    G        0      0        2 
  13  chr13_3271969     AKia    A    G        0      0        2 
  13  chr13_3271969     AOna    A    G        0      0        2 
  13  chr13_3271969     ASom    A    G        0      0        2 
  13  chr13_3271969     HCab    A    G        0      0        2 
  13  chr13_3271969     HPrz    A    G        0      0        2 
  13  chr13_3271969     ZBoe    A    G        0      0        2 
  13  chr13_3271969     ZGre    A    G        0      0        2 
  13  chr13_3271969     ZHar    A    G        1      2        2 
  13  chr13_3271969   Sample    A    G        0      0        2 
  13  chr13_3273760     AAsi    A    G        0      0        2 
  13  chr13_3273760     AKia    A    G        0      0        2 
  13  chr13_3273760     AOna    A    G        0      0        2 
  13  chr13_3273760     ASom    A    G        0      0        2 
  13  chr13_3273760     HCab    A    G        0      0        2 
  13  chr13_3273760     HPrz    A    G        0      0        2 
  13  chr13_3273760     ZBoe    A    G      0.5      1        2 
  13  chr13_3273760     ZGre    A    G        0      0        2 
  13  chr13_3273760     ZHar    A    G        0      0        2 
  13  chr13_3273760   Sample    A    G        0      0        2 
  13  chr13_3273955     AAsi    T    C        0      0        2 
  13  chr13_3273955     AKia    T    C        0      0        2 
  13  chr13_3273955     AOna    T    C        0      0        2 
  13  chr13_3273955     ASom    T    C        0      0        2 
  13  chr13_3273955     HCab    T    C        1      2        2 
  13  chr13_3273955     HPrz    T    C        1      2        2 
  13  chr13_3273955     ZBoe    T    C        0      0        2 
  13  chr13_3273955     ZGre    T    C        0      0        2 
  13  chr13_3273955     ZHar    T    C        0      0        2 
  13  chr13_3273955   Sample    T    C        0      0        2 
  13  chr13_3278866     AAsi    T    C        0      0        2 
  13  chr13_3278866     AKia    T    C        0      0        2 
  13  chr13_3278866     AOna    T    C        0      0        2 
  13  chr13_3278866     ASom    T    C        0      0        2 
  13  chr13_3278866     HCab    T    C        1      2        2 
  13  chr13_3278866     HPrz    T    C        0      0        2 
  13  chr13_3278866     ZBoe    T    C        0      0        2 
  13  chr13_3278866     ZGre    T    C        0      0        2 
  13  chr13_3278866     ZHar    T    C        0      0        2 
  13  chr13_3278866   Sample    T    C        0      0        2 
  13  chr13_3286316     AAsi    A    G        0      0        2 
  13  chr13_3286316     AKia    A    G        0      0        2 
  13  chr13_3286316     AOna    A    G        0      0        2 
  13  chr13_3286316     ASom    A    G        0      0        2 
  13  chr13_3286316     HCab    A    G        1      2        2 
  13  chr13_3286316     HPrz    A    G        1      2        2 
  13  chr13_3286316     ZBoe    A    G        0      0        2 
  13  chr13_3286316     ZGre    A    G        0      0        2 
  13  chr13_3286316     ZHar    A    G        0      0        2 
  13  chr13_3286316   Sample    A    G        0      0        2 
  13  chr13_3287379     AAsi    A    G        0      0        2 
  13  chr13_3287379     AKia    A    G        0      0        2 
  13  chr13_3287379     AOna    A    G        0      0        2 
  13  chr13_3287379     ASom    A    G        0      0        2 
  13  chr13_3287379     HCab    A    G        0      0        2 
  13  chr13_3287379     HPrz    A    G      0.5      1        2 
  13  chr13_3287379     ZBoe    A    G        0      0        2 
  13  chr13_3287379     ZGre    A    G        0      0        2 
  13  chr13_3287379     ZHar    A    G        0      0        2 
  13  chr13_3287379   Sample    A    G        0      0        2 
  13  chr13_3288689     AAsi    T    C        0      0        2 
  13  chr13_3288689     AKia    T    C        0      0        2 
  13  chr13_3288689     AOna    T    C        1      2        2 
  13  chr13_3288689     ASom    T    C        0      0        2 
  13  chr13_3288689     HCab    T    C        0      0        2 
  13  chr13_3288689     HPrz    T    C        0      0        2 
  13  chr13_3288689     ZBoe    T    C        0      0        2 
  13  chr13_3288689     ZGre    T    C        0      0        2 
  13  chr13_3288689     ZHar    T    C        0      0        2 
  13  chr13_3288689   Sample    T    C        0      0        2 
  13  chr13_3291313     AAsi    C    A        0      0        2 
  13  chr13_3291313     AKia    C    A        0      0        2 
  13  chr13_3291313     AOna    C    A        0      0        2 
  13  chr13_3291313     ASom    C    A        0      0        2 
  13  chr13_3291313     HCab    C    A        1      2        2 
  13  chr13_3291313     HPrz    C    A        1      2        2 
  13  chr13_3291313     ZBoe    C    A        0      0        2 
  13  chr13_3291313     ZGre    C    A        0      0        2 
  13  chr13_3291313     ZHar    C    A        0      0        2 
  13  chr13_3291313   Sample    C    A        0      0        2 
  13  chr13_3296412     AAsi    A    G        0      0        2 
  13  chr13_3296412     AKia    A    G        0      0        2 
  13  chr13_3296412     AOna    A    G        0      0        2 
  13  chr13_3296412     ASom    A    G        1      2        2 
  13  chr13_3296412     HCab    A    G        0      0        2 
  13  chr13_3296412     HPrz    A    G        0      0        2 
  13  chr13_3296412     ZBoe    A    G        0      0        2 
  13  chr13_3296412     ZGre    A    G        0      0        2 
  13  chr13_3296412     ZHar    A    G        0      0        2 
  13  chr13_3296412   Sample    A    G        0      0        2 
  13  chr13_3297747     AAsi    A    G        0      0        2 
  13  chr13_3297747     AKia    A    G        0      0        2 
  13  chr13_3297747     AOna    A    G        0      0        2 
  13  chr13_3297747     ASom    A    G        0      0        2 
  13  chr13_3297747     HCab    A    G        1      2        2 
  13  chr13_3297747     HPrz    A    G        1      2        2 
  13  chr13_3297747     ZBoe    A    G        0      0        2 
  13  chr13_3297747     ZGre    A    G        0      0        2 
  13  chr13_3297747     ZHar    A    G        0      0        2 
  13  chr13_3297747   Sample    A    G        0      0        2 
  13  chr13_3299777     AAsi    T    C        0      0        2 
  13  chr13_3299777     AKia    T    C        0      0        2 
  13  chr13_3299777     AOna    T    C        0      0        2 
  13  chr13_3299777     ASom    T    C        0      0        2 
  13  chr13_3299777     HCab    T    C        1      2        2 
  13  chr13_3299777     HPrz    T    C        0      0        2 
  13  chr13_3299777     ZBoe    T    C        0      0        2 
  13  chr13_3299777     ZGre    T    C        0      0        2 
  13  chr13_3299777     ZHar    T    C        0      0        2 
  13  chr13_3299777   Sample    T    C        0      0        2 
  13  chr13_3303458     AAsi    A    G        0      0        2 
  13  chr13_3303458     AKia    A    G        0      0        2 
  13  chr13_3303458     AOna    A    G      0.5      1        2 
  13  chr13_3303458     ASom    A    G        0      0        2 
  13  chr13_3303458     HCab    A    G        0      0        2 
  13  chr13_3303458     HPrz    A    G        0      0        2 
  13  chr13_3303458     ZBoe    A    G        0      0        2 
  13  chr13_3303458     ZGre    A    G        0      0        2 
  13  chr13_3303458     ZHar    A    G        0      0        2 
  13  chr13_3303458   Sample    A    G        0      0        2 
  13  chr13_3305472     AAsi    C    T        0      0        2 
  13  chr13_3305472     AKia    C    T        0      0        2 
  13  chr13_3305472     AOna    C    T        0      0        2 
  13  chr13_3305472     ASom    C    T        0      0        2 
  13  chr13_3305472     HCab    C    T        0      0        2 
  13  chr13_3305472     HPrz    C    T        0      0        2 
  13  chr13_3305472     ZBoe    C    T        0      0        2 
  13  chr13_3305472     ZGre    C    T      0.5      1        2 
  13  chr13_3305472     ZHar    C    T        0      0        2 
  13  chr13_3305472   Sample    C    T        0      0        2 
  13  chr13_3306795     AAsi    T    C        0      0        2 
  13  chr13_3306795     AKia    T    C        0      0        2 
  13  chr13_3306795     AOna    T    C        0      0        2 
  13  chr13_3306795     ASom    T    C        0      0        2 
  13  chr13_3306795     HCab    T    C        0      0        2 
  13  chr13_3306795     HPrz    T    C        0      0        2 
  13  chr13_3306795     ZBoe    T    C        0      0        2 
  13  chr13_3306795     ZGre    T    C        0      0        2 
  13  chr13_3306795     ZHar    T    C        1      2        2 
  13  chr13_3306795   Sample    T    C        0      0        2 
  13  chr13_3309356     AAsi    T    C        0      0        2 
  13  chr13_3309356     AKia    T    C        0      0        2 
  13  chr13_3309356     AOna    T    C        0      0        2 
  13  chr13_3309356     ASom    T    C        0      0        2 
  13  chr13_3309356     HCab    T    C      0.5      1        2 
  13  chr13_3309356     HPrz    T    C        0      0        2 
  13  chr13_3309356     ZBoe    T    C        0      0        2 
  13  chr13_3309356     ZGre    T    C        0      0        2 
  13  chr13_3309356     ZHar    T    C        0      0        2 
  13  chr13_3309356   Sample    T    C        0      0        2 
  13  chr13_3313816     AAsi    C    G        0      0        2 
  13  chr13_3313816     AKia    C    G        0      0        2 
  13  chr13_3313816     AOna    C    G        0      0        2 
  13  chr13_3313816     ASom    C    G        1      2        2 
  13  chr13_3313816     HCab    C    G        0      0        2 
  13  chr13_3313816     HPrz    C    G        0      0        2 
  13  chr13_3313816     ZBoe    C    G        0      0        2 
  13  chr13_3313816     ZGre    C    G        0      0        2 
  13  chr13_3313816     ZHar    C    G        0      0        2 
  13  chr13_3313816   Sample    C    G        0      0        2 
  13  chr13_3316496     AAsi    T    C        0      0        2 
  13  chr13_3316496     AKia    T    C        0      0        2 
  13  chr13_3316496     AOna    T    C        0      0        2 
  13  chr13_3316496     ASom    T    C        0      0        2 
  13  chr13_3316496     HCab    T    C        0      0        2 
  13  chr13_3316496     HPrz    T    C        0      0        2 
  13  chr13_3316496     ZBoe    T    C      0.5      1        2 
  13  chr13_3316496     ZGre    T    C        0      0        2 
  13  chr13_3316496     ZHar    T    C        0      0        2 
  13  chr13_3316496   Sample    T    C        0      0        2 
  13  chr13_3324831     AAsi    C    T        0      0        2 
  13  chr13_3324831     AKia    C    T        0      0        2 
  13  chr13_3324831     AOna    C    T        0      0        2 
  13  chr13_3324831     ASom    C    T        0      0        2 
  13  chr13_3324831     HCab    C    T        1      2        2 
  13  chr13_3324831     HPrz    C    T        1      2        2 
  13  chr13_3324831     ZBoe    C    T        0      0        2 
  13  chr13_3324831     ZGre    C    T        0      0        2 
  13  chr13_3324831     ZHar    C    T        0      0        2 
  13  chr13_3324831   Sample    C    T        0      0        2 
  13  chr13_3330170     AAsi    A    T        0      0        2 
  13  chr13_3330170     AKia    A    T        0      0        2 
  13  chr13_3330170     AOna    A    T        0      0        2 
  13  chr13_3330170     ASom    A    T        0      0        2 
  13  chr13_3330170     HCab    A    T        0      0        2 
  13  chr13_3330170     HPrz    A    T        0      0        2 
  13  chr13_3330170     ZBoe    A    T        0      0        2 
  13  chr13_3330170     ZGre    A    T        1      2        2 
  13  chr13_3330170     ZHar    A    T        0      0        2 
  13  chr13_3330170   Sample    A    T        0      0        2 
  13  chr13_3331994     AAsi    T    G        0      0        2 
  13  chr13_3331994     AKia    T    G        0      0        2 
  13  chr13_3331994     AOna    T    G        0      0        2 
  13  chr13_3331994     ASom    T    G        0      0        2 
  13  chr13_3331994     HCab    T    G        1      2        2 
  13  chr13_3331994     HPrz    T    G        1      2        2 
  13  chr13_3331994     ZBoe    T    G        0      0        2 
  13  chr13_3331994     ZGre    T    G        0      0        2 
  13  chr13_3331994     ZHar    T    G        0      0        2 
  13  chr13_3331994   Sample    T    G        0      0        2 
  13  chr13_3332816     AAsi    A    C        0      0        2 
  13  chr13_3332816     AKia    A    C        0      0        2 
  13  chr13_3332816     AOna    A    C      0.5      1        2 
  13  chr13_3332816     ASom    A    C        0      0        2 
  13  chr13_3332816     HCab    A    C        0      0        2 
  13  chr13_3332816     HPrz    A    C        0      0        2 
  13  chr13_3332816     ZBoe    A    C        0      0        2 
  13  chr13_3332816     ZGre    A    C        0      0        2 
  13  chr13_3332816     ZHar    A    C        0      0        2 
  13  chr13_3332816   Sample    A    C        0      0        2 
  13  chr13_3333967     AAsi    T    C        0      0        2 
  13  chr13_3333967     AKia    T    C        0      0        2 
  13  chr13_3333967     AOna    T    C        0      0        2 
  13  chr13_3333967     ASom    T    C        0      0        2 
  13  chr13_3333967     HCab    T    C        1      2        2 
  13  chr13_3333967     HPrz    T    C        1      2        2 
  13  chr13_3333967     ZBoe    T    C        0      0        2 
  13  chr13_3333967     ZGre    T    C        0      0        2 
  13  chr13_3333967     ZHar    T    C        1      2        2 
  13  chr13_3333967   Sample    T    C        0      0        2 
  13  chr13_3336375     AAsi    T    C        0      0        2 
  13  chr13_3336375     AKia    T    C        0      0        2 
  13  chr13_3336375     AOna    T    C        0      0        2 
  13  chr13_3336375     ASom    T    C        0      0        2 
  13  chr13_3336375     HCab    T    C      0.5      1        2 
  13  chr13_3336375     HPrz    T    C      0.5      1        2 
  13  chr13_3336375     ZBoe    T    C        0      0        2 
  13  chr13_3336375     ZGre    T    C        0      0        2 
  13  chr13_3336375     ZHar    T    C        0      0        2 
  13  chr13_3336375   Sample    T    C        0      0        2 
  13  chr13_3339189     AAsi    A    G        0      0        2 
  13  chr13_3339189     AKia    A    G        0      0        2 
  13  chr13_3339189     AOna    A    G        0      0        2 
  13  chr13_3339189     ASom    A    G      0.5      1        2 
  13  chr13_3339189     HCab    A    G        0      0        2 
  13  chr13_3339189     HPrz    A    G        0      0        2 
  13  chr13_3339189     ZBoe    A    G        0      0        2 
  13  chr13_3339189     ZGre    A    G        0      0        2 
  13  chr13_3339189     ZHar    A    G        0      0        2 
  13  chr13_3339189   Sample    A    G        0      0        2 
  13  chr13_3345577     AAsi    C    T        0      0        2 
  13  chr13_3345577     AKia    C    T        1      2        2 
  13  chr13_3345577     AOna    C    T        1      2        2 
  13  chr13_3345577     ASom    C    T        0      0        2 
  13  chr13_3345577     HCab    C    T        0      0        2 
  13  chr13_3345577     HPrz    C    T        0      0        2 
  13  chr13_3345577     ZBoe    C    T        0      0        2 
  13  chr13_3345577     ZGre    C    T        0      0        2 
  13  chr13_3345577     ZHar    C    T        0      0        2 
  13  chr13_3345577   Sample    C    T        0      0        2 
  13  chr13_3346873     AAsi    T    C        0      0        2 
  13  chr13_3346873     AKia    T    C        0      0        2 
  13  chr13_3346873     AOna    T    C        0      0        2 
  13  chr13_3346873     ASom    T    C        0      0        2 
  13  chr13_3346873     HCab    T    C        0      0        2 
  13  chr13_3346873     HPrz    T    C        0      0        2 
  13  chr13_3346873     ZBoe    T    C      0.5      1        2 
  13  chr13_3346873     ZGre    T    C        1      2        2 
  13  chr13_3346873     ZHar    T    C        0      0        2 
  13  chr13_3346873   Sample    T    C        0      0        2 
  13  chr13_3346952     AAsi    T    G      0.5      1        2 
  13  chr13_3346952     AKia    T    G        0      0        2 
  13  chr13_3346952     AOna    T    G        0      0        2 
  13  chr13_3346952     ASom    T    G        0      0        2 
  13  chr13_3346952     HCab    T    G        0      0        2 
  13  chr13_3346952     HPrz    T    G        0      0        2 
  13  chr13_3346952     ZBoe    T    G        0      0        2 
  13  chr13_3346952     ZGre    T    G        0      0        2 
  13  chr13_3346952     ZHar    T    G        0      0        2 
  13  chr13_3346952   Sample    T    G        1      2        2 
  13  chr13_3353562     AAsi    G    A        0      0        2 
  13  chr13_3353562     AKia    G    A        0      0        2 
  13  chr13_3353562     AOna    G    A        0      0        2 
  13  chr13_3353562     ASom    G    A        0      0        2 
  13  chr13_3353562     HCab    G    A      0.5      1        2 
  13  chr13_3353562     HPrz    G    A      0.5      1        2 
  13  chr13_3353562     ZBoe    G    A        0      0        2 
  13  chr13_3353562     ZGre    G    A        0      0        2 
  13  chr13_3353562     ZHar    G    A        0      0        2 
  13  chr13_3353562   Sample    G    A        0      0        2 
  13  chr13_3361502     AAsi    A    G        0      0        2 
  13  chr13_3361502     AKia    A    G        0      0        2 
  13  chr13_3361502     AOna    A    G        0      0        2 
  13  chr13_3361502     ASom    A    G        0      0        2 
  13  chr13_3361502     HCab    A    G        1      2        2 
  13  chr13_3361502     HPrz    A    G        1      2        2 
  13  chr13_3361502     ZBoe    A    G        0      0        2 
  13  chr13_3361502     ZGre    A    G        0      0        2 
  13  chr13_3361502     ZHar    A    G        0      0        2 
  13  chr13_3361502   Sample    A    G        0      0        2 
  13  chr13_3371483     AAsi    G    C        0      0        2 
  13  chr13_3371483     AKia    G    C        0      0        2 
  13  chr13_3371483     AOna    G    C        0      0        2 
  13  chr13_3371483     ASom    G    C        0      0        2 
  13  chr13_3371483     HCab    G    C        0      0        2 
  13  chr13_3371483     HPrz    G    C        0      0        2 
  13  chr13_3371483     ZBoe    G    C      0.5      1        2 
  13  chr13_3371483     ZGre    G    C        0      0        2 
  13  chr13_3371483     ZHar    G    C        0      0        2 
  13  chr13_3371483   Sample    G    C        0      0        2 
  13  chr13_3378338     AAsi    C    T        0      0        2 
  13  chr13_3378338     AKia    C    T        0      0        2 
  13  chr13_3378338     AOna    C    T        0      0        2 
  13  chr13_3378338     ASom    C    T        0      0        2 
  13  chr13_3378338     HCab    C    T        1      2        2 
  13  chr13_3378338     HPrz    C    T        1      2        2 
  13  chr13_3378338     ZBoe    C    T        0      0        2 
  13  chr13_3378338     ZGre    C    T        0      0        2 
  13  chr13_3378338     ZHar    C    T        0      0        2 
  13  chr13_3378338   Sample    C    T        0      0        2 
  13  chr13_3378489     AAsi    C    A        0      0        2 
  13  chr13_3378489     AKia    C    A        0      0        2 
  13  chr13_3378489     AOna    C    A        0      0        2 
  13  chr13_3378489     ASom    C    A        0      0        2 
  13  chr13_3378489     HCab    C    A        0      0        2 
  13  chr13_3378489     HPrz    C    A      0.5      1        2 
  13  chr13_3378489     ZBoe    C    A        0      0        2 
  13  chr13_3378489     ZGre    C    A        0      0        2 
  13  chr13_3378489     ZHar    C    A        0      0        2 
  13  chr13_3378489   Sample    C    A        0      0        2 
  13  chr13_3383781     AAsi    A    G      0.5      1        2 
  13  chr13_3383781     AKia    A    G        0      0        2 
  13  chr13_3383781     AOna    A    G        0      0        2 
  13  chr13_3383781     ASom    A    G      0.5      1        2 
  13  chr13_3383781     HCab    A    G        0      0        2 
  13  chr13_3383781     HPrz    A    G        0      0        2 
  13  chr13_3383781     ZBoe    A    G        0      0        2 
  13  chr13_3383781     ZGre    A    G        0      0        2 
  13  chr13_3383781     ZHar    A    G        0      0        2 
  13  chr13_3383781   Sample    A    G        1      2        2 
  13  chr13_3387096     AAsi    G    A        0      0        2 
  13  chr13_3387096     AKia    G    A        1      2        2 
  13  chr13_3387096     AOna    G    A        0      0        2 
  13  chr13_3387096     ASom    G    A        0      0        2 
  13  chr13_3387096     HCab    G    A        1      2        2 
  13  chr13_3387096     HPrz    G    A        1      2        2 
  13  chr13_3387096     ZBoe    G    A        1      2        2 
  13  chr13_3387096     ZGre    G    A        0      0        2 
  13  chr13_3387096     ZHar    G    A        0      0        2 
  13  chr13_3387096   Sample    G    A        0      0        2 
  13  chr13_3391136     AAsi    A    C        0      0        2 
  13  chr13_3391136     AKia    A    C        1      2        2 
  13  chr13_3391136     AOna    A    C        1      2        2 
  13  chr13_3391136     ASom    A    C        0      0        2 
  13  chr13_3391136     HCab    A    C        1      2        2 
  13  chr13_3391136     HPrz    A    C        1      2        2 
  13  chr13_3391136     ZBoe    A    C      0.5      1        2 
  13  chr13_3391136     ZGre    A    C        0      0        2 
  13  chr13_3391136     ZHar    A    C        0      0        2 
  13  chr13_3391136   Sample    A    C        0      0        2 
  13  chr13_3392522     AAsi    C    T        0      0        2 
  13  chr13_3392522     AKia    C    T        0      0        2 
  13  chr13_3392522     AOna    C    T        0      0        2 
  13  chr13_3392522     ASom    C    T        0      0        2 
  13  chr13_3392522     HCab    C    T        0      0        2 
  13  chr13_3392522     HPrz    C    T        0      0        2 
  13  chr13_3392522     ZBoe    C    T        0      0        2 
  13  chr13_3392522     ZGre    C    T        1      2        2 
  13  chr13_3392522     ZHar    C    T        0      0        2 
  13  chr13_3392522   Sample    C    T        0      0        2 
  13  chr13_3392940     AAsi    C    T        1      2        2 
  13  chr13_3392940     AKia    C    T        0      0        2 
  13  chr13_3392940     AOna    C    T        0      0        2 
  13  chr13_3392940     ASom    C    T        1      2        2 
  13  chr13_3392940     HCab    C    T        0      0        2 
  13  chr13_3392940     HPrz    C    T        0      0        2 
  13  chr13_3392940     ZBoe    C    T        0      0        2 
  13  chr13_3392940     ZGre    C    T        0      0        2 
  13  chr13_3392940     ZHar    C    T        0      0        2 
  13  chr13_3392940   Sample    C    T        1      2        2 
  13  chr13_3394577     AAsi    A    G        0      0        2 
  13  chr13_3394577     AKia    A    G        0      0        2 
  13  chr13_3394577     AOna    A    G        0      0        2 
  13  chr13_3394577     ASom    A    G        0      0        2 
  13  chr13_3394577     HCab    A    G        1      2        2 
  13  chr13_3394577     HPrz    A    G        1      2        2 
  13  chr13_3394577     ZBoe    A    G        0      0        2 
  13  chr13_3394577     ZGre    A    G        0      0        2 
  13  chr13_3394577     ZHar    A    G        0      0        2 
  13  chr13_3394577   Sample    A    G        0      0        2 
  13  chr13_3405414     AAsi    A    G        0      0        2 
  13  chr13_3405414     AKia    A    G        0      0        2 
  13  chr13_3405414     AOna    A    G        0      0        2 
  13  chr13_3405414     ASom    A    G        0      0        2 
  13  chr13_3405414     HCab    A    G        0      0        2 
  13  chr13_3405414     HPrz    A    G        0      0        2 
  13  chr13_3405414     ZBoe    A    G      0.5      1        2 
  13  chr13_3405414     ZGre    A    G        0      0        2 
  13  chr13_3405414     ZHar    A    G        0      0        2 
  13  chr13_3405414   Sample    A    G        0      0        2 
  13  chr13_3406248     AAsi    C    T        0      0        2 
  13  chr13_3406248     AKia    C    T        0      0        2 
  13  chr13_3406248     AOna    C    T        0      0        2 
  13  chr13_3406248     ASom    C    T        0      0        2 
  13  chr13_3406248     HCab    C    T        0      0        2 
  13  chr13_3406248     HPrz    C    T        0      0        2 
  13  chr13_3406248     ZBoe    C    T        0      0        2 
  13  chr13_3406248     ZGre    C    T        1      2        2 
  13  chr13_3406248     ZHar    C    T        0      0        2 
  13  chr13_3406248   Sample    C    T        0      0        2 
  13  chr13_3411373     AAsi    T    C      0.5      1        2 
  13  chr13_3411373     AKia    T    C        0      0        2 
  13  chr13_3411373     AOna    T    C        0      0        2 
  13  chr13_3411373     ASom    T    C        0      0        2 
  13  chr13_3411373     HCab    T    C        0      0        2 
  13  chr13_3411373     HPrz    T    C        0      0        2 
  13  chr13_3411373     ZBoe    T    C        0      0        2 
  13  chr13_3411373     ZGre    T    C        0      0        2 
  13  chr13_3411373     ZHar    T    C        0      0        2 
  13  chr13_3411373   Sample    T    C        0      0        2 
  13  chr13_3418279     AAsi    G    C        0      0        2 
  13  chr13_3418279     AKia    G    C        0      0        2 
  13  chr13_3418279     AOna    G    C        1      2        2 
  13  chr13_3418279     ASom    G    C        0      0        2 
  13  chr13_3418279     HCab    G    C        0      0        2 
  13  chr13_3418279     HPrz    G    C        0      0        2 
  13  chr13_3418279     ZBoe    G    C        0      0        2 
  13  chr13_3418279     ZGre    G    C        0      0        2 
  13  chr13_3418279     ZHar    G    C        0      0        2 
  13  chr13_3418279   Sample    G    C        0      0        2 
  13  chr13_3420949     AAsi    C    G      0.5      1        2 
  13  chr13_3420949     AKia    C    G        0      0        2 
  13  chr13_3420949     AOna    C    G        0      0        2 
  13  chr13_3420949     ASom    C    G        0      0        2 
  13  chr13_3420949     HCab    C    G        0      0        2 
  13  chr13_3420949     HPrz    C    G        0      0        2 
  13  chr13_3420949     ZBoe    C    G        0      0        2 
  13  chr13_3420949     ZGre    C    G        0      0        2 
  13  chr13_3420949     ZHar    C    G        0      0        2 
  13  chr13_3420949   Sample    C    G        0      0        2 
  13  chr13_3425959     AAsi    T    A      0.5      1        2 
  13  chr13_3425959     AKia    T    A        0      0        2 
  13  chr13_3425959     AOna    T    A        0      0        2 
  13  chr13_3425959     ASom    T    A        1      2        2 
  13  chr13_3425959     HCab    T    A        0      0        2 
  13  chr13_3425959     HPrz    T    A        0      0        2 
  13  chr13_3425959     ZBoe    T    A        0      0        2 
  13  chr13_3425959     ZGre    T    A        0      0        2 
  13  chr13_3425959     ZHar    T    A        0      0        2 
  13  chr13_3425959   Sample    T    A        1      2        2 
  13  chr13_3426357     AAsi    A    C        0      0        2 
  13  chr13_3426357     AKia    A    C        0      0        2 
  13  chr13_3426357     AOna    A    C        0      0        2 
  13  chr13_3426357     ASom    A    C        0      0        2 
  13  chr13_3426357     HCab    A    C        0      0        2 
  13  chr13_3426357     HPrz    A    C        0      0        2 
  13  chr13_3426357     ZBoe    A    C        0      0        2 
  13  chr13_3426357     ZGre    A    C        0      0        2 
  13  chr13_3426357     ZHar    A    C        1      2        2 
  13  chr13_3426357   Sample    A    C        0      0        2 
  13  chr13_3426950     AAsi    T    C        0      0        2 
  13  chr13_3426950     AKia    T    C        1      2        2 
  13  chr13_3426950     AOna    T    C        1      2        2 
  13  chr13_3426950     ASom    T    C        0      0        2 
  13  chr13_3426950     HCab    T    C        0      0        2 
  13  chr13_3426950     HPrz    T    C        0      0        2 
  13  chr13_3426950     ZBoe    T    C        0      0        2 
  13  chr13_3426950     ZGre    T    C        0      0        2 
  13  chr13_3426950     ZHar    T    C        0      0        2 
  13  chr13_3426950   Sample    T    C        0      0        2 
  13  chr13_3426975     AAsi    A    G      0.5      1        2 
  13  chr13_3426975     AKia    A    G        0      0        2 
  13  chr13_3426975     AOna    A    G        0      0        2 
  13  chr13_3426975     ASom    A    G        0      0        2 
  13  chr13_3426975     HCab    A    G        0      0        2 
  13  chr13_3426975     HPrz    A    G        0      0        2 
  13  chr13_3426975     ZBoe    A    G        0      0        2 
  13  chr13_3426975     ZGre    A    G        0      0        2 
  13  chr13_3426975     ZHar    A    G        0      0        2 
  13  chr13_3426975   Sample    A    G        0      0        2 
  13  chr13_3429475     AAsi    T    C        0      0        2 
  13  chr13_3429475     AKia    T    C        0      0        2 
  13  chr13_3429475     AOna    T    C        0      0        2 
  13  chr13_3429475     ASom    T    C        0      0        2 
  13  chr13_3429475     HCab    T    C        1      2        2 
  13  chr13_3429475     HPrz    T    C        1      2        2 
  13  chr13_3429475     ZBoe    T    C        0      0        2 
  13  chr13_3429475     ZGre    T    C        0      0        2 
  13  chr13_3429475     ZHar    T    C        0      0        2 
  13  chr13_3429475   Sample    T    C        0      0        2 
  13  chr13_3434023     AAsi    T    G        0      0        2 
  13  chr13_3434023     AKia    T    G        0      0        2 
  13  chr13_3434023     AOna    T    G        0      0        2 
  13  chr13_3434023     ASom    T    G        0      0        2 
  13  chr13_3434023     HCab    T    G        1      2        2 
  13  chr13_3434023     HPrz    T    G        1      2        2 
  13  chr13_3434023     ZBoe    T    G        0      0        2 
  13  chr13_3434023     ZGre    T    G        0      0        2 
  13  chr13_3434023     ZHar    T    G        0      0        2 
  13  chr13_3434023   Sample    T    G        0      0        2 
  13  chr13_3441285     AAsi    T    C        1      2        2 
  13  chr13_3441285     AKia    T    C        0      0        2 
  13  chr13_3441285     AOna    T    C        0      0        2 
  13  chr13_3441285     ASom    T    C        1      2        2 
  13  chr13_3441285     HCab    T    C        0      0        2 
  13  chr13_3441285     HPrz    T    C        0      0        2 
  13  chr13_3441285     ZBoe    T    C        0      0        2 
  13  chr13_3441285     ZGre    T    C        0      0        2 
  13  chr13_3441285     ZHar    T    C        0      0        2 
  13  chr13_3441285   Sample    T    C        1      2        2 
  13  chr13_3452625     AAsi    A    G        0      0        2 
  13  chr13_3452625     AKia    A    G        0      0        2 
  13  chr13_3452625     AOna    A    G        1      2        2 
  13  chr13_3452625     ASom    A    G      0.5      1        2 
  13  chr13_3452625     HCab    A    G        0      0        2 
  13  chr13_3452625     HPrz    A    G        0      0        2 
  13  chr13_3452625     ZBoe    A    G        0      0        2 
  13  chr13_3452625     ZGre    A    G        0      0        2 
  13  chr13_3452625     ZHar    A    G        0      0        2 
  13  chr13_3452625   Sample    A    G        0      0        2 
  13  chr13_3457755     AAsi    T    G        0      0        2 
  13  chr13_3457755     AKia    T    G        0      0        2 
  13  chr13_3457755     AOna    T    G        0      0        2 
  13  chr13_3457755     ASom    T    G        0      0        2 
  13  chr13_3457755     HCab    T    G        0      0        2 
  13  chr13_3457755     HPrz    T    G      0.5      1        2 
  13  chr13_3457755     ZBoe    T    G        0      0        2 
  13  chr13_3457755     ZGre    T    G        0      0        2 
  13  chr13_3457755     ZHar    T    G        0      0        2 
  13  chr13_3457755   Sample    T    G        0      0        2 
  13  chr13_3457905     AAsi    A    G        0      0        2 
  13  chr13_3457905     AKia    A    G        0      0        2 
  13  chr13_3457905     AOna    A    G        0      0        2 
  13  chr13_3457905     ASom    A    G        0      0        2 
  13  chr13_3457905     HCab    A    G        0      0        2 
  13  chr13_3457905     HPrz    A    G        0      0        2 
  13  chr13_3457905     ZBoe    A    G        1      2        2 
  13  chr13_3457905     ZGre    A    G        1      2        2 
  13  chr13_3457905     ZHar    A    G        0      0        2 
  13  chr13_3457905   Sample    A    G        0      0        2 
  13  chr13_3462882     AAsi    A    G      0.5      1        2 
  13  chr13_3462882     AKia    A    G        0      0        2 
  13  chr13_3462882     AOna    A    G        0      0        2 
  13  chr13_3462882     ASom    A    G        0      0        2 
  13  chr13_3462882     HCab    A    G        0      0        2 
  13  chr13_3462882     HPrz    A    G        0      0        2 
  13  chr13_3462882     ZBoe    A    G        0      0        2 
  13  chr13_3462882     ZGre    A    G        0      0        2 
  13  chr13_3462882     ZHar    A    G        0      0        2 
  13  chr13_3462882   Sample    A    G        0      0        2 
  13  chr13_3463744     AAsi    A    G        1      2        2 
  13  chr13_3463744     AKia    A    G        0      0        2 
  13  chr13_3463744     AOna    A    G        0      0        2 
  13  chr13_3463744     ASom    A    G        0      0        2 
  13  chr13_3463744     HCab    A    G        0      0        2 
  13  chr13_3463744     HPrz    A    G        0      0        2 
  13  chr13_3463744     ZBoe    A    G        0      0        2 
  13  chr13_3463744     ZGre    A    G        0      0        2 
  13  chr13_3463744     ZHar    A    G        0      0        2 
  13  chr13_3463744   Sample    A    G        0      0        2 
  13  chr13_3469832     AAsi    T    C        0      0        2 
  13  chr13_3469832     AKia    T    C        0      0        2 
  13  chr13_3469832     AOna    T    C        0      0        2 
  13  chr13_3469832     ASom    T    C        0      0        2 
  13  chr13_3469832     HCab    T    C        1      2        2 
  13  chr13_3469832     HPrz    T    C        1      2        2 
  13  chr13_3469832     ZBoe    T    C        0      0        2 
  13  chr13_3469832     ZGre    T    C        0      0        2 
  13  chr13_3469832     ZHar    T    C        0      0        2 
  13  chr13_3469832   Sample    T    C        0      0        2 
  13  chr13_3470467     AAsi    G    C        0      0        2 
  13  chr13_3470467     AKia    G    C        0      0        2 
  13  chr13_3470467     AOna    G    C        1      2        2 
  13  chr13_3470467     ASom    G    C        0      0        2 
  13  chr13_3470467     HCab    G    C        0      0        2 
  13  chr13_3470467     HPrz    G    C        0      0        2 
  13  chr13_3470467     ZBoe    G    C        0      0        2 
  13  chr13_3470467     ZGre    G    C        0      0        2 
  13  chr13_3470467     ZHar    G    C        0      0        2 
  13  chr13_3470467   Sample    G    C        0      0        2 
  13  chr13_3485492     AAsi    G    T        1      2        2 
  13  chr13_3485492     AKia    G    T        0      0        2 
  13  chr13_3485492     AOna    G    T        0      0        2 
  13  chr13_3485492     ASom    G    T        1      2        2 
  13  chr13_3485492     HCab    G    T        0      0        2 
  13  chr13_3485492     HPrz    G    T        0      0        2 
  13  chr13_3485492     ZBoe    G    T        0      0        2 
  13  chr13_3485492     ZGre    G    T        0      0        2 
  13  chr13_3485492     ZHar    G    T        0      0        2 
  13  chr13_3485492   Sample    G    T        1      2        2 
  13  chr13_3486282     AAsi    T    C        0      0        2 
  13  chr13_3486282     AKia    T    C        0      0        2 
  13  chr13_3486282     AOna    T    C        0      0        2 
  13  chr13_3486282     ASom    T    C      0.5      1        2 
  13  chr13_3486282     HCab    T    C        0      0        2 
  13  chr13_3486282     HPrz    T    C        0      0        2 
  13  chr13_3486282     ZBoe    T    C        0      0        2 
  13  chr13_3486282     ZGre    T    C        0      0        2 
  13  chr13_3486282     ZHar    T    C        0      0        2 
  13  chr13_3486282   Sample    T    C        0      0        2 
  13  chr13_3488313     AAsi    A    G        0      0        2 
  13  chr13_3488313     AKia    A    G        1      2        2 
  13  chr13_3488313     AOna    A    G        1      2        2 
  13  chr13_3488313     ASom    A    G        0      0        2 
  13  chr13_3488313     HCab    A    G        0      0        2 
  13  chr13_3488313     HPrz    A    G        0      0        2 
  13  chr13_3488313     ZBoe    A    G        0      0        2 
  13  chr13_3488313     ZGre    A    G        0      0        2 
  13  chr13_3488313     ZHar    A    G        0      0        2 
  13  chr13_3488313   Sample    A    G        1      2        2 
  13  chr13_3490750     AAsi    T    C        0      0        2 
  13  chr13_3490750     AKia    T    C        1      2        2 
  13  chr13_3490750     AOna    T    C        1      2        2 
  13  chr13_3490750     ASom    T    C        0      0        2 
  13  chr13_3490750     HCab    T    C        1      2        2 
  13  chr13_3490750     HPrz    T    C        1      2        2 
  13  chr13_3490750     ZBoe    T    C        0      0        2 
  13  chr13_3490750     ZGre    T    C        0      0        2 
  13  chr13_3490750     ZHar    T    C        0      0        2 
  13  chr13_3490750   Sample    T    C        0      0        2 
  13  chr13_3490926     AAsi    A    G        0      0        2 
  13  chr13_3490926     AKia    A    G        0      0        2 
  13  chr13_3490926     AOna    A    G        0      0        2 
  13  chr13_3490926     ASom    A    G        0      0        2 
  13  chr13_3490926     HCab    A    G        1      2        2 
  13  chr13_3490926     HPrz    A    G        1      2        2 
  13  chr13_3490926     ZBoe    A    G        0      0        2 
  13  chr13_3490926     ZGre    A    G        0      0        2 
  13  chr13_3490926     ZHar    A    G        0      0        2 
  13  chr13_3490926   Sample    A    G        0      0        2 
  13  chr13_3492485     AAsi    T    C        0      0        2 
  13  chr13_3492485     AKia    T    C        0      0        2 
  13  chr13_3492485     AOna    T    C        1      2        2 
  13  chr13_3492485     ASom    T    C        0      0        2 
  13  chr13_3492485     HCab    T    C        0      0        2 
  13  chr13_3492485     HPrz    T    C        0      0        2 
  13  chr13_3492485     ZBoe    T    C        0      0        2 
  13  chr13_3492485     ZGre    T    C        0      0        2 
  13  chr13_3492485     ZHar    T    C        0      0        2 
  13  chr13_3492485   Sample    T    C        0      0        2 
  13  chr13_3495431     AAsi    A    G        0      0        2 
  13  chr13_3495431     AKia    A    G      0.5      1        2 
  13  chr13_3495431     AOna    A    G        0      0        2 
  13  chr13_3495431     ASom    A    G        0      0        2 
  13  chr13_3495431     HCab    A    G        0      0        2 
  13  chr13_3495431     HPrz    A    G        0      0        2 
  13  chr13_3495431     ZBoe    A    G        0      0        2 
  13  chr13_3495431     ZGre    A    G        0      0        2 
  13  chr13_3495431     ZHar    A    G        0      0        2 
  13  chr13_3495431   Sample    A    G        0      0        2 
  13  chr13_3495952     AAsi    T    C        0      0        2 
  13  chr13_3495952     AKia    T    C        0      0        2 
  13  chr13_3495952     AOna    T    C        0      0        2 
  13  chr13_3495952     ASom    T    C        0      0        2 
  13  chr13_3495952     HCab    T    C        0      0        2 
  13  chr13_3495952     HPrz    T    C        0      0        2 
  13  chr13_3495952     ZBoe    T    C        1      2        2 
  13  chr13_3495952     ZGre    T    C        0      0        2 
  13  chr13_3495952     ZHar    T    C        1      2        2 
  13  chr13_3495952   Sample    T    C        0      0        2 
  13  chr13_3510232     AAsi    A    C        0      0        2 
  13  chr13_3510232     AKia    A    C        0      0        2 
  13  chr13_3510232     AOna    A    C        0      0        2 
  13  chr13_3510232     ASom    A    C      0.5      1        2 
  13  chr13_3510232     HCab    A    C        0      0        2 
  13  chr13_3510232     HPrz    A    C        0      0        2 
  13  chr13_3510232     ZBoe    A    C        0      0        2 
  13  chr13_3510232     ZGre    A    C        0      0        2 
  13  chr13_3510232     ZHar    A    C        0      0        2 
  13  chr13_3510232   Sample    A    C        0      0        2 
  13  chr13_3523912     AAsi    G    C        0      0        2 
  13  chr13_3523912     AKia    G    C        0      0        2 
  13  chr13_3523912     AOna    G    C        0      0        2 
  13  chr13_3523912     ASom    G    C        0      0        2 
  13  chr13_3523912     HCab    G    C        1      2        2 
  13  chr13_3523912     HPrz    G    C        1      2        2 
  13  chr13_3523912     ZBoe    G    C        0      0        2 
  13  chr13_3523912     ZGre    G    C        0      0        2 
  13  chr13_3523912     ZHar    G    C        0      0        2 
  13  chr13_3523912   Sample    G    C        0      0        2 
  13  chr13_3527021     AAsi    C    T        0      0        2 
  13  chr13_3527021     AKia    C    T        0      0        2 
  13  chr13_3527021     AOna    C    T        0      0        2 
  13  chr13_3527021     ASom    C    T        0      0        2 
  13  chr13_3527021     HCab    C    T        0      0        2 
  13  chr13_3527021     HPrz    C    T        0      0        2 
  13  chr13_3527021     ZBoe    C    T        0      0        2 
  13  chr13_3527021     ZGre    C    T        0      0        2 
  13  chr13_3527021     ZHar    C    T        1      2        2 
  13  chr13_3527021   Sample    C    T        0      0        2 
  13  chr13_3538133     AAsi    A    G        0      0        2 
  13  chr13_3538133     AKia    A    G        0      0        2 
  13  chr13_3538133     AOna    A    G        0      0        2 
  13  chr13_3538133     ASom    A    G        0      0        2 
  13  chr13_3538133     HCab    A    G        1      2        2 
  13  chr13_3538133     HPrz    A    G        1      2        2 
  13  chr13_3538133     ZBoe    A    G        0      0        2 
  13  chr13_3538133     ZGre    A    G        0      0        2 
  13  chr13_3538133     ZHar    A    G        0      0        2 
  13  chr13_3538133   Sample    A    G        0      0        2 
  13  chr13_3541443     AAsi    C    T        0      0        2 
  13  chr13_3541443     AKia    C    T        0      0        2 
  13  chr13_3541443     AOna    C    T        0      0        2 
  13  chr13_3541443     ASom    C    T        0      0        2 
  13  chr13_3541443     HCab    C    T        0      0        2 
  13  chr13_3541443     HPrz    C    T      0.5      1        2 
  13  chr13_3541443     ZBoe    C    T        0      0        2 
  13  chr13_3541443     ZGre    C    T        0      0        2 
  13  chr13_3541443     ZHar    C    T        0      0        2 
  13  chr13_3541443   Sample    C    T        0      0        2 
  13  chr13_3544675     AAsi    T    C        0      0        2 
  13  chr13_3544675     AKia    T    C        0      0        2 
  13  chr13_3544675     AOna    T    C        0      0        2 
  13  chr13_3544675     ASom    T    C        0      0        2 
  13  chr13_3544675     HCab    T    C        1      2        2 
  13  chr13_3544675     HPrz    T    C      0.5      1        2 
  13  chr13_3544675     ZBoe    T    C      0.5      1        2 
  13  chr13_3544675     ZGre    T    C        0      0        2 
  13  chr13_3544675     ZHar    T    C        0      0        2 
  13  chr13_3544675   Sample    T    C        0      0        2 
  13  chr13_3544764     AAsi    G    C        0      0        2 
  13  chr13_3544764     AKia    G    C        1      2        2 
  13  chr13_3544764     AOna    G    C        1      2        2 
  13  chr13_3544764     ASom    G    C        0      0        2 
  13  chr13_3544764     HCab    G    C        0      0        2 
  13  chr13_3544764     HPrz    G    C        0      0        2 
  13  chr13_3544764     ZBoe    G    C        0      0        2 
  13  chr13_3544764     ZGre    G    C        0      0        2 
  13  chr13_3544764     ZHar    G    C        0      0        2 
  13  chr13_3544764   Sample    G    C        0      0        2 
  13  chr13_3560213     AAsi    A    G        0      0        2 
  13  chr13_3560213     AKia    A    G        0      0        2 
  13  chr13_3560213     AOna    A    G        0      0        2 
  13  chr13_3560213     ASom    A    G        0      0        2 
  13  chr13_3560213     HCab    A    G        0      0        2 
  13  chr13_3560213     HPrz    A    G        0      0        2 
  13  chr13_3560213     ZBoe    A    G        0      0        2 
  13  chr13_3560213     ZGre    A    G        0      0        2 
  13  chr13_3560213     ZHar    A    G        1      2        2 
  13  chr13_3560213   Sample    A    G        0      0        2 
  13  chr13_3560971     AAsi    T    C        0      0        2 
  13  chr13_3560971     AKia    T    C      0.5      1        2 
  13  chr13_3560971     AOna    T    C        0      0        2 
  13  chr13_3560971     ASom    T    C        0      0        2 
  13  chr13_3560971     HCab    T    C        1      2        2 
  13  chr13_3560971     HPrz    T    C        1      2        2 
  13  chr13_3560971     ZBoe    T    C        0      0        2 
  13  chr13_3560971     ZGre    T    C        0      0        2 
  13  chr13_3560971     ZHar    T    C        0      0        2 
  13  chr13_3560971   Sample    T    C        1      2        2 
  13  chr13_3565973     AAsi    A    G        0      0        2 
  13  chr13_3565973     AKia    A    G        0      0        2 
  13  chr13_3565973     AOna    A    G        0      0        2 
  13  chr13_3565973     ASom    A    G        0      0        2 
  13  chr13_3565973     HCab    A    G        1      2        2 
  13  chr13_3565973     HPrz    A    G        1      2        2 
  13  chr13_3565973     ZBoe    A    G        0      0        2 
  13  chr13_3565973     ZGre    A    G        0      0        2 
  13  chr13_3565973     ZHar    A    G        0      0        2 
  13  chr13_3565973   Sample    A    G        0      0        2 
  13  chr13_3571417     AAsi    A    G        0      0        2 
  13  chr13_3571417     AKia    A    G        1      2        2 
  13  chr13_3571417     AOna    A    G        0      0        2 
  13  chr13_3571417     ASom    A    G        0      0        2 
  13  chr13_3571417     HCab    A    G        0      0        2 
  13  chr13_3571417     HPrz    A    G        0      0        2 
  13  chr13_3571417     ZBoe    A    G        0      0        2 
  13  chr13_3571417     ZGre    A    G        0      0        2 
  13  chr13_3571417     ZHar    A    G        0      0        2 
  13  chr13_3571417   Sample    A    G        0      0        2 
  13  chr13_3576847     AAsi    A    G        0      0        2 
  13  chr13_3576847     AKia    A    G        0      0        2 
  13  chr13_3576847     AOna    A    G        0      0        2 
  13  chr13_3576847     ASom    A    G      0.5      1        2 
  13  chr13_3576847     HCab    A    G        0      0        2 
  13  chr13_3576847     HPrz    A    G        0      0        2 
  13  chr13_3576847     ZBoe    A    G        0      0        2 
  13  chr13_3576847     ZGre    A    G        0      0        2 
  13  chr13_3576847     ZHar    A    G        0      0        2 
  13  chr13_3576847   Sample    A    G        1      2        2 
  13  chr13_3583480     AAsi    T    C        0      0        2 
  13  chr13_3583480     AKia    T    C        0      0        2 
  13  chr13_3583480     AOna    T    C        0      0        2 
  13  chr13_3583480     ASom    T    C        0      0        2 
  13  chr13_3583480     HCab    T    C        0      0        2 
  13  chr13_3583480     HPrz    T    C        0      0        2 
  13  chr13_3583480     ZBoe    T    C        0      0        2 
  13  chr13_3583480     ZGre    T    C        1      2        2 
  13  chr13_3583480     ZHar    T    C        0      0        2 
  13  chr13_3583480   Sample    T    C        0      0        2 
  13  chr13_3586202     AAsi    A    G        0      0        2 
  13  chr13_3586202     AKia    A    G        0      0        2 
  13  chr13_3586202     AOna    A    G        0      0        2 
  13  chr13_3586202     ASom    A    G        0      0        2 
  13  chr13_3586202     HCab    A    G        1      2        2 
  13  chr13_3586202     HPrz    A    G        1      2        2 
  13  chr13_3586202     ZBoe    A    G        0      0        2 
  13  chr13_3586202     ZGre    A    G        0      0        2 
  13  chr13_3586202     ZHar    A    G        0      0        2 
  13  chr13_3586202   Sample    A    G        0      0        2 
  13  chr13_3588830     AAsi    C    T        1      2        2 
  13  chr13_3588830     AKia    C    T        0      0        2 
  13  chr13_3588830     AOna    C    T        0      0        2 
  13  chr13_3588830     ASom    C    T        1      2        2 
  13  chr13_3588830     HCab    C    T        1      2        2 
  13  chr13_3588830     HPrz    C    T        1      2        2 
  13  chr13_3588830     ZBoe    C    T        0      0        2 
  13  chr13_3588830     ZGre    C    T        0      0        2 
  13  chr13_3588830     ZHar    C    T        0      0        2 
  13  chr13_3588830   Sample    C    T        1      2        2 
  13  chr13_3594892     AAsi    C    T        0      0        2 
  13  chr13_3594892     AKia    C    T        0      0        2 
  13  chr13_3594892     AOna    C    T        1      2        2 
  13  chr13_3594892     ASom    C    T        0      0        2 
  13  chr13_3594892     HCab    C    T        0      0        2 
  13  chr13_3594892     HPrz    C    T        0      0        2 
  13  chr13_3594892     ZBoe    C    T        0      0        2 
  13  chr13_3594892     ZGre    C    T        0      0        2 
  13  chr13_3594892     ZHar    C    T        0      0        2 
  13  chr13_3594892   Sample    C    T        0      0        2 
  13  chr13_3605176     AAsi    A    G        0      0        2 
  13  chr13_3605176     AKia    A    G        1      2        2 
  13  chr13_3605176     AOna    A    G        1      2        2 
  13  chr13_3605176     ASom    A    G        0      0        2 
  13  chr13_3605176     HCab    A    G        0      0        2 
  13  chr13_3605176     HPrz    A    G        0      0        2 
  13  chr13_3605176     ZBoe    A    G        0      0        2 
  13  chr13_3605176     ZGre    A    G        0      0        2 
  13  chr13_3605176     ZHar    A    G        0      0        2 
  13  chr13_3605176   Sample    A    G        0      0        2 
  13  chr13_3606716     AAsi    A    G        0      0        2 
  13  chr13_3606716     AKia    A    G        0      0        2 
  13  chr13_3606716     AOna    A    G        0      0        2 
  13  chr13_3606716     ASom    A    G        0      0        2 
  13  chr13_3606716     HCab    A    G        0      0        2 
  13  chr13_3606716     HPrz    A    G        0      0        2 
  13  chr13_3606716     ZBoe    A    G        0      0        2 
  13  chr13_3606716     ZGre    A    G        0      0        2 
  13  chr13_3606716     ZHar    A    G        1      2        2 
  13  chr13_3606716   Sample    A    G        0      0        2 
  13  chr13_3610097     AAsi    C    T        0      0        2 
  13  chr13_3610097     AKia    C    T        0      0        2 
  13  chr13_3610097     AOna    C    T        0      0        2 
  13  chr13_3610097     ASom    C    T        0      0        2 
  13  chr13_3610097     HCab    C    T        0      0        2 
  13  chr13_3610097     HPrz    C    T        0      0        2 
  13  chr13_3610097     ZBoe    C    T        1      2        2 
  13  chr13_3610097     ZGre    C    T        1      2        2 
  13  chr13_3610097     ZHar    C    T        1      2        2 
  13  chr13_3610097   Sample    C    T        0      0        2 
  13  chr13_3611521     AAsi    G    A        1      2        2 
  13  chr13_3611521     AKia    G    A        0      0        2 
  13  chr13_3611521     AOna    G    A        0      0        2 
  13  chr13_3611521     ASom    G    A        1      2        2 
  13  chr13_3611521     HCab    G    A        0      0        2 
  13  chr13_3611521     HPrz    G    A        0      0        2 
  13  chr13_3611521     ZBoe    G    A        0      0        2 
  13  chr13_3611521     ZGre    G    A        0      0        2 
  13  chr13_3611521     ZHar    G    A        0      0        2 
  13  chr13_3611521   Sample    G    A        1      2        2 
  13  chr13_3612073     AAsi    T    C        0      0        2 
  13  chr13_3612073     AKia    T    C        0      0        2 
  13  chr13_3612073     AOna    T    C        0      0        2 
  13  chr13_3612073     ASom    T    C        0      0        2 
  13  chr13_3612073     HCab    T    C        0      0        2 
  13  chr13_3612073     HPrz    T    C      0.5      1        2 
  13  chr13_3612073     ZBoe    T    C        0      0        2 
  13  chr13_3612073     ZGre    T    C        0      0        2 
  13  chr13_3612073     ZHar    T    C        0      0        2 
  13  chr13_3612073   Sample    T    C        0      0        2 
  13  chr13_3613683     AAsi    G    A        0      0        2 
  13  chr13_3613683     AKia    G    A        0      0        2 
  13  chr13_3613683     AOna    G    A        0      0        2 
  13  chr13_3613683     ASom    G    A        0      0        2 
  13  chr13_3613683     HCab    G    A        1      2        2 
  13  chr13_3613683     HPrz    G    A        1      2        2 
  13  chr13_3613683     ZBoe    G    A        0      0        2 
  13  chr13_3613683     ZGre    G    A        0      0        2 
  13  chr13_3613683     ZHar    G    A        0      0        2 
  13  chr13_3613683   Sample    G    A        0      0        2 
  13  chr13_3632181     AAsi    A    G        0      0        2 
  13  chr13_3632181     AKia    A    G        0      0        2 
  13  chr13_3632181     AOna    A    G        0      0        2 
  13  chr13_3632181     ASom    A    G        0      0        2 
  13  chr13_3632181     HCab    A    G        0      0        2 
  13  chr13_3632181     HPrz    A    G        0      0        2 
  13  chr13_3632181     ZBoe    A    G        1      2        2 
  13  chr13_3632181     ZGre    A    G        0      0        2 
  13  chr13_3632181     ZHar    A    G        0      0        2 
  13  chr13_3632181   Sample    A    G        0      0        2 
  13  chr13_3632762     AAsi    T    C        0      0        2 
  13  chr13_3632762     AKia    T    C        0      0        2 
  13  chr13_3632762     AOna    T    C        0      0        2 
  13  chr13_3632762     ASom    T    C        0      0        2 
  13  chr13_3632762     HCab    T    C        0      0        2 
  13  chr13_3632762     HPrz    T    C        0      0        2 
  13  chr13_3632762     ZBoe    T    C        1      2        2 
  13  chr13_3632762     ZGre    T    C        0      0        2 
  13  chr13_3632762     ZHar    T    C        0      0        2 
  13  chr13_3632762   Sample    T    C        0      0        2 
  13  chr13_3635306     AAsi    A    T        0      0        2 
  13  chr13_3635306     AKia    A    T        0      0        2 
  13  chr13_3635306     AOna    A    T        0      0        2 
  13  chr13_3635306     ASom    A    T        0      0        2 
  13  chr13_3635306     HCab    A    T        0      0        2 
  13  chr13_3635306     HPrz    A    T        0      0        2 
  13  chr13_3635306     ZBoe    A    T        0      0        2 
  13  chr13_3635306     ZGre    A    T        0      0        2 
  13  chr13_3635306     ZHar    A    T        1      2        2 
  13  chr13_3635306   Sample    A    T        0      0        2 
  13  chr13_3636787     AAsi    C    T        0      0        2 
  13  chr13_3636787     AKia    C    T        0      0        2 
  13  chr13_3636787     AOna    C    T        0      0        2 
  13  chr13_3636787     ASom    C    T        0      0        2 
  13  chr13_3636787     HCab    C    T        1      2        2 
  13  chr13_3636787     HPrz    C    T        1      2        2 
  13  chr13_3636787     ZBoe    C    T        0      0        2 
  13  chr13_3636787     ZGre    C    T        0      0        2 
  13  chr13_3636787     ZHar    C    T        0      0        2 
  13  chr13_3636787   Sample    C    T        0      0        2 
  13  chr13_3650884     AAsi    T    C        0      0        2 
  13  chr13_3650884     AKia    T    C        1      2        2 
  13  chr13_3650884     AOna    T    C        1      2        2 
  13  chr13_3650884     ASom    T    C        0      0        2 
  13  chr13_3650884     HCab    T    C        0      0        2 
  13  chr13_3650884     HPrz    T    C        0      0        2 
  13  chr13_3650884     ZBoe    T    C        0      0        2 
  13  chr13_3650884     ZGre    T    C        0      0        2 
  13  chr13_3650884     ZHar    T    C        0      0        2 
  13  chr13_3650884   Sample    T    C        0      0        2 
  13  chr13_3651673     AAsi    C    T        0      0        2 
  13  chr13_3651673     AKia    C    T        0      0        2 
  13  chr13_3651673     AOna    C    T        0      0        2 
  13  chr13_3651673     ASom    C    T        0      0        2 
  13  chr13_3651673     HCab    C    T        0      0        2 
  13  chr13_3651673     HPrz    C    T        0      0        2 
  13  chr13_3651673     ZBoe    C    T        0      0        2 
  13  chr13_3651673     ZGre    C    T        1      2        2 
  13  chr13_3651673     ZHar    C    T        0      0        2 
  13  chr13_3651673   Sample    C    T        0      0        2 
  13  chr13_3661937     AAsi    T    C        0      0        2 
  13  chr13_3661937     AKia    T    C        0      0        2 
  13  chr13_3661937     AOna    T    C        0      0        2 
  13  chr13_3661937     ASom    T    C        0      0        2 
  13  chr13_3661937     HCab    T    C        1      2        2 
  13  chr13_3661937     HPrz    T    C        1      2        2 
  13  chr13_3661937     ZBoe    T    C        0      0        2 
  13  chr13_3661937     ZGre    T    C        0      0        2 
  13  chr13_3661937     ZHar    T    C        0      0        2 
  13  chr13_3661937   Sample    T    C        0      0        2 
  13  chr13_3662393     AAsi    G    T        0      0        2 
  13  chr13_3662393     AKia    G    T        0      0        2 
  13  chr13_3662393     AOna    G    T        0      0        2 
  13  chr13_3662393     ASom    G    T        0      0        2 
  13  chr13_3662393     HCab    G    T        0      0        2 
  13  chr13_3662393     HPrz    G    T        0      0        2 
  13  chr13_3662393     ZBoe    G    T        0      0        2 
  13  chr13_3662393     ZGre    G    T        1      2        2 
  13  chr13_3662393     ZHar    G    T        0      0        2 
  13  chr13_3662393   Sample    G    T        0      0        2 
  13  chr13_3662776     AAsi    A    G        0      0        2 
  13  chr13_3662776     AKia    A    G        0      0        2 
  13  chr13_3662776     AOna    A    G        0      0        2 
  13  chr13_3662776     ASom    A    G        0      0        2 
  13  chr13_3662776     HCab    A    G        1      2        2 
  13  chr13_3662776     HPrz    A    G        1      2        2 
  13  chr13_3662776     ZBoe    A    G        0      0        2 
  13  chr13_3662776     ZGre    A    G        0      0        2 
  13  chr13_3662776     ZHar    A    G        0      0        2 
  13  chr13_3662776   Sample    A    G        0      0        2 
  13  chr13_3673518     AAsi    T    C        0      0        2 
  13  chr13_3673518     AKia    T    C        0      0        2 
  13  chr13_3673518     AOna    T    C        0      0        2 
  13  chr13_3673518     ASom    T    C        0      0        2 
  13  chr13_3673518     HCab    T    C      0.5      1        2 
  13  chr13_3673518     HPrz    T    C        0      0        2 
  13  chr13_3673518     ZBoe    T    C        0      0        2 
  13  chr13_3673518     ZGre    T    C        0      0        2 
  13  chr13_3673518     ZHar    T    C        0      0        2 
  13  chr13_3673518   Sample    T    C        0      0        2 
  13  chr13_3682509     AAsi    G    A        0      0        2 
  13  chr13_3682509     AKia    G    A        0      0        2 
  13  chr13_3682509     AOna    G    A        0      0        2 
  13  chr13_3682509     ASom    G    A        0      0        2 
  13  chr13_3682509     HCab    G    A        0      0        2 
  13  chr13_3682509     HPrz    G    A        0      0        2 
  13  chr13_3682509     ZBoe    G    A      0.5      1        2 
  13  chr13_3682509     ZGre    G    A        0      0        2 
  13  chr13_3682509     ZHar    G    A        0      0        2 
  13  chr13_3682509   Sample    G    A        0      0        2 
  13  chr13_3683302     AAsi    G    A        0      0        2 
  13  chr13_3683302     AKia    G    A        0      0        2 
  13  chr13_3683302     AOna    G    A        0      0        2 
  13  chr13_3683302     ASom    G    A        0      0        2 
  13  chr13_3683302     HCab    G    A      0.5      1        2 
  13  chr13_3683302     HPrz    G    A      0.5      1        2 
  13  chr13_3683302     ZBoe    G    A        0      0        2 
  13  chr13_3683302     ZGre    G    A        0      0        2 
  13  chr13_3683302     ZHar    G    A        0      0        2 
  13  chr13_3683302   Sample    G    A        0      0        2 
  13  chr13_3683717     AAsi    T    C        0      0        2 
  13  chr13_3683717     AKia    T    C        0      0        2 
  13  chr13_3683717     AOna    T    C        0      0        2 
  13  chr13_3683717     ASom    T    C        0      0        2 
  13  chr13_3683717     HCab    T    C      0.5      1        2 
  13  chr13_3683717     HPrz    T    C        1      2        2 
  13  chr13_3683717     ZBoe    T    C        0      0        2 
  13  chr13_3683717     ZGre    T    C        0      0        2 
  13  chr13_3683717     ZHar    T    C        0      0        2 
  13  chr13_3683717   Sample    T    C        0      0        2 
  13  chr13_3691127     AAsi    G    C        0      0        2 
  13  chr13_3691127     AKia    G    C        0      0        2 
  13  chr13_3691127     AOna    G    C        0      0        2 
  13  chr13_3691127     ASom    G    C        0      0        2 
  13  chr13_3691127     HCab    G    C        0      0        2 
  13  chr13_3691127     HPrz    G    C        0      0        2 
  13  chr13_3691127     ZBoe    G    C        0      0        2 
  13  chr13_3691127     ZGre    G    C        1      2        2 
  13  chr13_3691127     ZHar    G    C        0      0        2 
  13  chr13_3691127   Sample    G    C        0      0        2 
  13  chr13_3691308     AAsi    T    C        0      0        2 
  13  chr13_3691308     AKia    T    C        1      2        2 
  13  chr13_3691308     AOna    T    C        1      2        2 
  13  chr13_3691308     ASom    T    C        0      0        2 
  13  chr13_3691308     HCab    T    C        0      0        2 
  13  chr13_3691308     HPrz    T    C        0      0        2 
  13  chr13_3691308     ZBoe    T    C        0      0        2 
  13  chr13_3691308     ZGre    T    C        0      0        2 
  13  chr13_3691308     ZHar    T    C        0      0        2 
  13  chr13_3691308   Sample    T    C        0      0        2 
  13  chr13_3693555     AAsi    A    G        0      0        2 
  13  chr13_3693555     AKia    A    G        0      0        2 
  13  chr13_3693555     AOna    A    G        0      0        2 
  13  chr13_3693555     ASom    A    G        0      0        2 
  13  chr13_3693555     HCab    A    G        0      0        2 
  13  chr13_3693555     HPrz    A    G        0      0        2 
  13  chr13_3693555     ZBoe    A    G      0.5      1        2 
  13  chr13_3693555     ZGre    A    G        0      0        2 
  13  chr13_3693555     ZHar    A    G        0      0        2 
  13  chr13_3693555   Sample    A    G        0      0        2 
  13  chr13_3694135     AAsi    G    T        0      0        2 
  13  chr13_3694135     AKia    G    T        0      0        2 
  13  chr13_3694135     AOna    G    T        0      0        2 
  13  chr13_3694135     ASom    G    T        0      0        2 
  13  chr13_3694135     HCab    G    T        0      0        2 
  13  chr13_3694135     HPrz    G    T        0      0        2 
  13  chr13_3694135     ZBoe    G    T      0.5      1        2 
  13  chr13_3694135     ZGre    G    T        0      0        2 
  13  chr13_3694135     ZHar    G    T        0      0        2 
  13  chr13_3694135   Sample    G    T        0      0        2 
  13  chr13_3694738     AAsi    C    G        0      0        2 
  13  chr13_3694738     AKia    C    G        0      0        2 
  13  chr13_3694738     AOna    C    G        0      0        2 
  13  chr13_3694738     ASom    C    G        0      0        2 
  13  chr13_3694738     HCab    C    G        0      0        2 
  13  chr13_3694738     HPrz    C    G        0      0        2 
  13  chr13_3694738     ZBoe    C    G      0.5      1        2 
  13  chr13_3694738     ZGre    C    G        0      0        2 
  13  chr13_3694738     ZHar    C    G        0      0        2 
  13  chr13_3694738   Sample    C    G        0      0        2 
  13  chr13_3696903     AAsi    C    T        0      0        2 
  13  chr13_3696903     AKia    C    T        0      0        2 
  13  chr13_3696903     AOna    C    T        0      0        2 
  13  chr13_3696903     ASom    C    T      0.5      1        2 
  13  chr13_3696903     HCab    C    T        0      0        2 
  13  chr13_3696903     HPrz    C    T        0      0        2 
  13  chr13_3696903     ZBoe    C    T        0      0        2 
  13  chr13_3696903     ZGre    C    T        0      0        2 
  13  chr13_3696903     ZHar    C    T        0      0        2 
  13  chr13_3696903   Sample    C    T        0      0        2 
  13  chr13_3696914     AAsi    C    A        0      0        2 
  13  chr13_3696914     AKia    C    A        0      0        2 
  13  chr13_3696914     AOna    C    A        0      0        2 
  13  chr13_3696914     ASom    C    A        0      0        2 
  13  chr13_3696914     HCab    C    A      0.5      1        2 
  13  chr13_3696914     HPrz    C    A        0      0        2 
  13  chr13_3696914     ZBoe    C    A        0      0        2 
  13  chr13_3696914     ZGre    C    A        0      0        2 
  13  chr13_3696914     ZHar    C    A        0      0        2 
  13  chr13_3696914   Sample    C    A        0      0        2 
  13  chr13_3698394     AAsi    C    G        0      0        2 
  13  chr13_3698394     AKia    C    G        0      0        2 
  13  chr13_3698394     AOna    C    G        0      0        2 
  13  chr13_3698394     ASom    C    G        0      0        2 
  13  chr13_3698394     HCab    C    G        1      2        2 
  13  chr13_3698394     HPrz    C    G        1      2        2 
  13  chr13_3698394     ZBoe    C    G        0      0        2 
  13  chr13_3698394     ZGre    C    G        0      0        2 
  13  chr13_3698394     ZHar    C    G        0      0        2 
  13  chr13_3698394   Sample    C    G        0      0        2 
  13  chr13_3698537     AAsi    C    G        0      0        2 
  13  chr13_3698537     AKia    C    G        0      0        2 
  13  chr13_3698537     AOna    C    G        0      0        2 
  13  chr13_3698537     ASom    C    G      0.5      1        2 
  13  chr13_3698537     HCab    C    G        0      0        2 
  13  chr13_3698537     HPrz    C    G        0      0        2 
  13  chr13_3698537     ZBoe    C    G        0      0        2 
  13  chr13_3698537     ZGre    C    G        0      0        2 
  13  chr13_3698537     ZHar    C    G        0      0        2 
  13  chr13_3698537   Sample    C    G        0      0        2 
  13  chr13_3699597     AAsi    C    T        0      0        2 
  13  chr13_3699597     AKia    C    T        0      0        2 
  13  chr13_3699597     AOna    C    T        0      0        2 
  13  chr13_3699597     ASom    C    T        0      0        2 
  13  chr13_3699597     HCab    C    T        1      2        2 
  13  chr13_3699597     HPrz    C    T        1      2        2 
  13  chr13_3699597     ZBoe    C    T        0      0        2 
  13  chr13_3699597     ZGre    C    T        0      0        2 
  13  chr13_3699597     ZHar    C    T        0      0        2 
  13  chr13_3699597   Sample    C    T        0      0        2 
  13  chr13_3712872     AAsi    A    G        0      0        2 
  13  chr13_3712872     AKia    A    G        0      0        2 
  13  chr13_3712872     AOna    A    G        0      0        2 
  13  chr13_3712872     ASom    A    G        0      0        2 
  13  chr13_3712872     HCab    A    G        0      0        2 
  13  chr13_3712872     HPrz    A    G        0      0        2 
  13  chr13_3712872     ZBoe    A    G        0      0        2 
  13  chr13_3712872     ZGre    A    G        1      2        2 
  13  chr13_3712872     ZHar    A    G        0      0        2 
  13  chr13_3712872   Sample    A    G        0      0        2 
  13  chr13_3719707     AAsi    G    C        0      0        2 
  13  chr13_3719707     AKia    G    C        0      0        2 
  13  chr13_3719707     AOna    G    C        0      0        2 
  13  chr13_3719707     ASom    G    C        0      0        2 
  13  chr13_3719707     HCab    G    C        0      0        2 
  13  chr13_3719707     HPrz    G    C      0.5      1        2 
  13  chr13_3719707     ZBoe    G    C        0      0        2 
  13  chr13_3719707     ZGre    G    C        0      0        2 
  13  chr13_3719707     ZHar    G    C        0      0        2 
  13  chr13_3719707   Sample    G    C        0      0        2 
  13  chr13_3723645     AAsi    G    C        0      0        2 
  13  chr13_3723645     AKia    G    C        0      0        2 
  13  chr13_3723645     AOna    G    C        0      0        2 
  13  chr13_3723645     ASom    G    C        0      0        2 
  13  chr13_3723645     HCab    G    C        0      0        2 
  13  chr13_3723645     HPrz    G    C      0.5      1        2 
  13  chr13_3723645     ZBoe    G    C        0      0        2 
  13  chr13_3723645     ZGre    G    C        0      0        2 
  13  chr13_3723645     ZHar    G    C        0      0        2 
  13  chr13_3723645   Sample    G    C        0      0        2 
  13  chr13_3726618     AAsi    T    C        0      0        2 
  13  chr13_3726618     AKia    T    C        0      0        2 
  13  chr13_3726618     AOna    T    C        0      0        2 
  13  chr13_3726618     ASom    T    C        0      0        2 
  13  chr13_3726618     HCab    T    C        0      0        2 
  13  chr13_3726618     HPrz    T    C        0      0        2 
  13  chr13_3726618     ZBoe    T    C        0      0        2 
  13  chr13_3726618     ZGre    T    C        0      0        2 
  13  chr13_3726618     ZHar    T    C        1      2        2 
  13  chr13_3726618   Sample    T    C        0      0        2 
  13  chr13_3729502     AAsi    C    T        0      0        2 
  13  chr13_3729502     AKia    C    T        0      0        2 
  13  chr13_3729502     AOna    C    T        0      0        2 
  13  chr13_3729502     ASom    C    T        0      0        2 
  13  chr13_3729502     HCab    C    T        0      0        2 
  13  chr13_3729502     HPrz    C    T      0.5      1        2 
  13  chr13_3729502     ZBoe    C    T        0      0        2 
  13  chr13_3729502     ZGre    C    T        0      0        2 
  13  chr13_3729502     ZHar    C    T        0      0        2 
  13  chr13_3729502   Sample    C    T        0      0        2 
  13  chr13_3738298     AAsi    T    G        0      0        2 
  13  chr13_3738298     AKia    T    G        0      0        2 
  13  chr13_3738298     AOna    T    G        0      0        2 
  13  chr13_3738298     ASom    T    G        0      0        2 
  13  chr13_3738298     HCab    T    G        1      2        2 
  13  chr13_3738298     HPrz    T    G        1      2        2 
  13  chr13_3738298     ZBoe    T    G        0      0        2 
  13  chr13_3738298     ZGre    T    G        0      0        2 
  13  chr13_3738298     ZHar    T    G        0      0        2 
  13  chr13_3738298   Sample    T    G        0      0        2 
  13  chr13_3739007     AAsi    A    G        0      0        2 
  13  chr13_3739007     AKia    A    G        0      0        2 
  13  chr13_3739007     AOna    A    G        0      0        2 
  13  chr13_3739007     ASom    A    G        0      0        2 
  13  chr13_3739007     HCab    A    G      0.5      1        2 
  13  chr13_3739007     HPrz    A    G        0      0        2 
  13  chr13_3739007     ZBoe    A    G        0      0        2 
  13  chr13_3739007     ZGre    A    G        0      0        2 
  13  chr13_3739007     ZHar    A    G        0      0        2 
  13  chr13_3739007   Sample    A    G        0      0        2 
  13  chr13_3742790     AAsi    A    C        0      0        2 
  13  chr13_3742790     AKia    A    C        0      0        2 
  13  chr13_3742790     AOna    A    C        0      0        2 
  13  chr13_3742790     ASom    A    C        0      0        2 
  13  chr13_3742790     HCab    A    C        0      0        2 
  13  chr13_3742790     HPrz    A    C        0      0        2 
  13  chr13_3742790     ZBoe    A    C        0      0        2 
  13  chr13_3742790     ZGre    A    C        1      2        2 
  13  chr13_3742790     ZHar    A    C        0      0        2 
  13  chr13_3742790   Sample    A    C        0      0        2 
  13  chr13_3745949     AAsi    A    G        0      0        2 
  13  chr13_3745949     AKia    A    G        0      0        2 
  13  chr13_3745949     AOna    A    G        0      0        2 
  13  chr13_3745949     ASom    A    G        0      0        2 
  13  chr13_3745949     HCab    A    G        1      2        2 
  13  chr13_3745949     HPrz    A    G        1      2        2 
  13  chr13_3745949     ZBoe    A    G        0      0        2 
  13  chr13_3745949     ZGre    A    G        0      0        2 
  13  chr13_3745949     ZHar    A    G        0      0        2 
  13  chr13_3745949   Sample    A    G        0      0        2 
  13  chr13_3755200     AAsi    G    T        0      0        2 
  13  chr13_3755200     AKia    G    T        1      2        2 
  13  chr13_3755200     AOna    G    T        1      2        2 
  13  chr13_3755200     ASom    G    T        0      0        2 
  13  chr13_3755200     HCab    G    T        0      0        2 
  13  chr13_3755200     HPrz    G    T        0      0        2 
  13  chr13_3755200     ZBoe    G    T        0      0        2 
  13  chr13_3755200     ZGre    G    T        0      0        2 
  13  chr13_3755200     ZHar    G    T        0      0        2 
  13  chr13_3755200   Sample    G    T        0      0        2 
  13  chr13_3758373     AAsi    C    A        0      0        2 
  13  chr13_3758373     AKia    C    A        0      0        2 
  13  chr13_3758373     AOna    C    A        0      0        2 
  13  chr13_3758373     ASom    C    A        0      0        2 
  13  chr13_3758373     HCab    C    A        0      0        2 
  13  chr13_3758373     HPrz    C    A      0.5      1        2 
  13  chr13_3758373     ZBoe    C    A        0      0        2 
  13  chr13_3758373     ZGre    C    A        0      0        2 
  13  chr13_3758373     ZHar    C    A        0      0        2 
  13  chr13_3758373   Sample    C    A        0      0        2 
  13  chr13_3758525     AAsi    C    T        0      0        2 
  13  chr13_3758525     AKia    C    T        0      0        2 
  13  chr13_3758525     AOna    C    T        0      0        2 
  13  chr13_3758525     ASom    C    T        0      0        2 
  13  chr13_3758525     HCab    C    T        1      2        2 
  13  chr13_3758525     HPrz    C    T        1      2        2 
  13  chr13_3758525     ZBoe    C    T        0      0        2 
  13  chr13_3758525     ZGre    C    T        0      0        2 
  13  chr13_3758525     ZHar    C    T        0      0        2 
  13  chr13_3758525   Sample    C    T        0      0        2 
  13  chr13_3760763     AAsi    G    A        0      0        2 
  13  chr13_3760763     AKia    G    A        1      2        2 
  13  chr13_3760763     AOna    G    A        1      2        2 
  13  chr13_3760763     ASom    G    A        0      0        2 
  13  chr13_3760763     HCab    G    A        0      0        2 
  13  chr13_3760763     HPrz    G    A        0      0        2 
  13  chr13_3760763     ZBoe    G    A        0      0        2 
  13  chr13_3760763     ZGre    G    A        0      0        2 
  13  chr13_3760763     ZHar    G    A        0      0        2 
  13  chr13_3760763   Sample    G    A        0      0        2 
  13  chr13_3762030     AAsi    T    C        0      0        2 
  13  chr13_3762030     AKia    T    C        0      0        2 
  13  chr13_3762030     AOna    T    C        0      0        2 
  13  chr13_3762030     ASom    T    C        0      0        2 
  13  chr13_3762030     HCab    T    C        0      0        2 
  13  chr13_3762030     HPrz    T    C        0      0        2 
  13  chr13_3762030     ZBoe    T    C      0.5      1        2 
  13  chr13_3762030     ZGre    T    C        0      0        2 
  13  chr13_3762030     ZHar    T    C        0      0        2 
  13  chr13_3762030   Sample    T    C        0      0        2 
  13  chr13_3762438     AAsi    T    C        0      0        2 
  13  chr13_3762438     AKia    T    C        1      2        2 
  13  chr13_3762438     AOna    T    C        1      2        2 
  13  chr13_3762438     ASom    T    C        0      0        2 
  13  chr13_3762438     HCab    T    C        0      0        2 
  13  chr13_3762438     HPrz    T    C        0      0        2 
  13  chr13_3762438     ZBoe    T    C        0      0        2 
  13  chr13_3762438     ZGre    T    C        0      0        2 
  13  chr13_3762438     ZHar    T    C        0      0        2 
  13  chr13_3762438   Sample    T    C        0      0        2 
  13  chr13_3764865     AAsi    G    A        0      0        2 
  13  chr13_3764865     AKia    G    A        0      0        2 
  13  chr13_3764865     AOna    G    A        0      0        2 
  13  chr13_3764865     ASom    G    A        0      0        2 
  13  chr13_3764865     HCab    G    A        1      2        2 
  13  chr13_3764865     HPrz    G    A        1      2        2 
  13  chr13_3764865     ZBoe    G    A        0      0        2 
  13  chr13_3764865     ZGre    G    A        0      0        2 
  13  chr13_3764865     ZHar    G    A        0      0        2 
  13  chr13_3764865   Sample    G    A        0      0        2 
  13  chr13_3771619     AAsi    A    C        0      0        2 
  13  chr13_3771619     AKia    A    C        0      0        2 
  13  chr13_3771619     AOna    A    C        0      0        2 
  13  chr13_3771619     ASom    A    C        0      0        2 
  13  chr13_3771619     HCab    A    C        1      2        2 
  13  chr13_3771619     HPrz    A    C        1      2        2 
  13  chr13_3771619     ZBoe    A    C        0      0        2 
  13  chr13_3771619     ZGre    A    C        0      0        2 
  13  chr13_3771619     ZHar    A    C        0      0        2 
  13  chr13_3771619   Sample    A    C        0      0        2 
  13  chr13_3774518     AAsi    A    C        0      0        2 
  13  chr13_3774518     AKia    A    C        0      0        2 
  13  chr13_3774518     AOna    A    C        0      0        2 
  13  chr13_3774518     ASom    A    C        0      0        2 
  13  chr13_3774518     HCab    A    C        0      0        2 
  13  chr13_3774518     HPrz    A    C        0      0        2 
  13  chr13_3774518     ZBoe    A    C        0      0        2 
  13  chr13_3774518     ZGre    A    C        0      0        2 
  13  chr13_3774518     ZHar    A    C        1      2        2 
  13  chr13_3774518   Sample    A    C        0      0        2 
  13  chr13_3775444     AAsi    G    T        1      2        2 
  13  chr13_3775444     AKia    G    T        0      0        2 
  13  chr13_3775444     AOna    G    T        0      0        2 
  13  chr13_3775444     ASom    G    T        1      2        2 
  13  chr13_3775444     HCab    G    T        0      0        2 
  13  chr13_3775444     HPrz    G    T        0      0        2 
  13  chr13_3775444     ZBoe    G    T        0      0        2 
  13  chr13_3775444     ZGre    G    T        0      0        2 
  13  chr13_3775444     ZHar    G    T        0      0        2 
  13  chr13_3775444   Sample    G    T        1      2        2 
  13  chr13_3777934     AAsi    G    A        0      0        2 
  13  chr13_3777934     AKia    G    A        0      0        2 
  13  chr13_3777934     AOna    G    A        0      0        2 
  13  chr13_3777934     ASom    G    A        0      0        2 
  13  chr13_3777934     HCab    G    A      0.5      1        2 
  13  chr13_3777934     HPrz    G    A        0      0        2 
  13  chr13_3777934     ZBoe    G    A        0      0        2 
  13  chr13_3777934     ZGre    G    A        0      0        2 
  13  chr13_3777934     ZHar    G    A        0      0        2 
  13  chr13_3777934   Sample    G    A        0      0        2 
  13  chr13_3780507     AAsi    A    G        0      0        2 
  13  chr13_3780507     AKia    A    G        0      0        2 
  13  chr13_3780507     AOna    A    G        0      0        2 
  13  chr13_3780507     ASom    A    G        0      0        2 
  13  chr13_3780507     HCab    A    G        0      0        2 
  13  chr13_3780507     HPrz    A    G        0      0        2 
  13  chr13_3780507     ZBoe    A    G        1      2        2 
  13  chr13_3780507     ZGre    A    G        1      2        2 
  13  chr13_3780507     ZHar    A    G        1      2        2 
  13  chr13_3780507   Sample    A    G        0      0        2 
  13  chr13_3780741     AAsi    A    G        1      2        2 
  13  chr13_3780741     AKia    A    G        0      0        2 
  13  chr13_3780741     AOna    A    G        0      0        2 
  13  chr13_3780741     ASom    A    G        0      0        2 
  13  chr13_3780741     HCab    A    G        0      0        2 
  13  chr13_3780741     HPrz    A    G        0      0        2 
  13  chr13_3780741     ZBoe    A    G        0      0        2 
  13  chr13_3780741     ZGre    A    G        0      0        2 
  13  chr13_3780741     ZHar    A    G        0      0        2 
  13  chr13_3780741   Sample    A    G        0      0        2 
  13  chr13_3780876     AAsi    C    T        0      0        2 
  13  chr13_3780876     AKia    C    T        0      0        2 
  13  chr13_3780876     AOna    C    T        0      0        2 
  13  chr13_3780876     ASom    C    T      0.5      1        2 
  13  chr13_3780876     HCab    C    T        0      0        2 
  13  chr13_3780876     HPrz    C    T        0      0        2 
  13  chr13_3780876     ZBoe    C    T        0      0        2 
  13  chr13_3780876     ZGre    C    T        0      0        2 
  13  chr13_3780876     ZHar    C    T        0      0        2 
  13  chr13_3780876   Sample    C    T        0      0        2 
  13  chr13_3781288     AAsi    A    C        0      0        2 
  13  chr13_3781288     AKia    A    C        1      2        2 
  13  chr13_3781288     AOna    A    C        1      2        2 
  13  chr13_3781288     ASom    A    C        0      0        2 
  13  chr13_3781288     HCab    A    C        0      0        2 
  13  chr13_3781288     HPrz    A    C        0      0        2 
  13  chr13_3781288     ZBoe    A    C        0      0        2 
  13  chr13_3781288     ZGre    A    C        0      0        2 
  13  chr13_3781288     ZHar    A    C        0      0        2 
  13  chr13_3781288   Sample    A    C        0      0        2 
  13  chr13_3781704     AAsi    T    C        0      0        2 
  13  chr13_3781704     AKia    T    C        0      0        2 
  13  chr13_3781704     AOna    T    C        0      0        2 
  13  chr13_3781704     ASom    T    C        0      0        2 
  13  chr13_3781704     HCab    T    C      0.5      1        2 
  13  chr13_3781704     HPrz    T    C        0      0        2 
  13  chr13_3781704     ZBoe    T    C        0      0        2 
  13  chr13_3781704     ZGre    T    C        0      0        2 
  13  chr13_3781704     ZHar    T    C        0      0        2 
  13  chr13_3781704   Sample    T    C        0      0        2 
  13  chr13_3782302     AAsi    G    A        0      0        2 
  13  chr13_3782302     AKia    G    A        0      0        2 
  13  chr13_3782302     AOna    G    A        0      0        2 
  13  chr13_3782302     ASom    G    A        0      0        2 
  13  chr13_3782302     HCab    G    A        0      0        2 
  13  chr13_3782302     HPrz    G    A        0      0        2 
  13  chr13_3782302     ZBoe    G    A      0.5      1        2 
  13  chr13_3782302     ZGre    G    A        0      0        2 
  13  chr13_3782302     ZHar    G    A        0      0        2 
  13  chr13_3782302   Sample    G    A        0      0        2 
  13  chr13_3785186     AAsi    T    C        0      0        2 
  13  chr13_3785186     AKia    T    C        1      2        2 
  13  chr13_3785186     AOna    T    C        1      2        2 
  13  chr13_3785186     ASom    T    C        0      0        2 
  13  chr13_3785186     HCab    T    C        0      0        2 
  13  chr13_3785186     HPrz    T    C        0      0        2 
  13  chr13_3785186     ZBoe    T    C        0      0        2 
  13  chr13_3785186     ZGre    T    C        0      0        2 
  13  chr13_3785186     ZHar    T    C        0      0        2 
  13  chr13_3785186   Sample    T    C        0      0        2 
  13  chr13_3801346     AAsi    C    T        0      0        2 
  13  chr13_3801346     AKia    C    T      0.5      1        2 
  13  chr13_3801346     AOna    C    T        0      0        2 
  13  chr13_3801346     ASom    C    T        0      0        2 
  13  chr13_3801346     HCab    C    T        0      0        2 
  13  chr13_3801346     HPrz    C    T        0      0        2 
  13  chr13_3801346     ZBoe    C    T        1      2        2 
  13  chr13_3801346     ZGre    C    T        0      0        2 
  13  chr13_3801346     ZHar    C    T        0      0        2 
  13  chr13_3801346   Sample    C    T        0      0        2 
  13  chr13_3805645     AAsi    T    C        0      0        2 
  13  chr13_3805645     AKia    T    C        0      0        2 
  13  chr13_3805645     AOna    T    C        0      0        2 
  13  chr13_3805645     ASom    T    C        1      2        2 
  13  chr13_3805645     HCab    T    C        0      0        2 
  13  chr13_3805645     HPrz    T    C        0      0        2 
  13  chr13_3805645     ZBoe    T    C        0      0        2 
  13  chr13_3805645     ZGre    T    C        0      0        2 
  13  chr13_3805645     ZHar    T    C        0      0        2 
  13  chr13_3805645   Sample    T    C        0      0        2 
  13  chr13_3807570     AAsi    G    C        0      0        2 
  13  chr13_3807570     AKia    G    C        1      2        2 
  13  chr13_3807570     AOna    G    C        1      2        2 
  13  chr13_3807570     ASom    G    C        0      0        2 
  13  chr13_3807570     HCab    G    C        0      0        2 
  13  chr13_3807570     HPrz    G    C        0      0        2 
  13  chr13_3807570     ZBoe    G    C        0      0        2 
  13  chr13_3807570     ZGre    G    C        1      2        2 
  13  chr13_3807570     ZHar    G    C        0      0        2 
  13  chr13_3807570   Sample    G    C        0      0        2 
  13  chr13_3813175     AAsi    C    T        0      0        2 
  13  chr13_3813175     AKia    C    T        0      0        2 
  13  chr13_3813175     AOna    C    T        0      0        2 
  13  chr13_3813175     ASom    C    T      0.5      1        2 
  13  chr13_3813175     HCab    C    T        0      0        2 
  13  chr13_3813175     HPrz    C    T        0      0        2 
  13  chr13_3813175     ZBoe    C    T        0      0        2 
  13  chr13_3813175     ZGre    C    T        0      0        2 
  13  chr13_3813175     ZHar    C    T        0      0        2 
  13  chr13_3813175   Sample    C    T        0      0        2 
  13  chr13_3815030     AAsi    G    A        1      2        2 
  13  chr13_3815030     AKia    G    A        0      0        2 
  13  chr13_3815030     AOna    G    A        0      0        2 
  13  chr13_3815030     ASom    G    A        0      0        2 
  13  chr13_3815030     HCab    G    A        0      0        2 
  13  chr13_3815030     HPrz    G    A        0      0        2 
  13  chr13_3815030     ZBoe    G    A        0      0        2 
  13  chr13_3815030     ZGre    G    A        0      0        2 
  13  chr13_3815030     ZHar    G    A        0      0        2 
  13  chr13_3815030   Sample    G    A        1      2        2 
  13  chr13_3815897     AAsi    T    C        0      0        2 
  13  chr13_3815897     AKia    T    C        0      0        2 
  13  chr13_3815897     AOna    T    C        0      0        2 
  13  chr13_3815897     ASom    T    C        0      0        2 
  13  chr13_3815897     HCab    T    C        0      0        2 
  13  chr13_3815897     HPrz    T    C        0      0        2 
  13  chr13_3815897     ZBoe    T    C        0      0        2 
  13  chr13_3815897     ZGre    T    C        0      0        2 
  13  chr13_3815897     ZHar    T    C      0.5      1        2 
  13  chr13_3815897   Sample    T    C        0      0        2 
  13  chr13_3817763     AAsi    T    C        0      0        2 
  13  chr13_3817763     AKia    T    C        0      0        2 
  13  chr13_3817763     AOna    T    C        0      0        2 
  13  chr13_3817763     ASom    T    C        0      0        2 
  13  chr13_3817763     HCab    T    C        0      0        2 
  13  chr13_3817763     HPrz    T    C        0      0        2 
  13  chr13_3817763     ZBoe    T    C        0      0        2 
  13  chr13_3817763     ZGre    T    C        1      2        2 
  13  chr13_3817763     ZHar    T    C        0      0        2 
  13  chr13_3817763   Sample    T    C        0      0        2 
  13  chr13_3825604     AAsi    T    C        1      2        2 
  13  chr13_3825604     AKia    T    C        0      0        2 
  13  chr13_3825604     AOna    T    C        0      0        2 
  13  chr13_3825604     ASom    T    C      0.5      1        2 
  13  chr13_3825604     HCab    T    C        0      0        2 
  13  chr13_3825604     HPrz    T    C        0      0        2 
  13  chr13_3825604     ZBoe    T    C        0      0        2 
  13  chr13_3825604     ZGre    T    C        0      0        2 
  13  chr13_3825604     ZHar    T    C        0      0        2 
  13  chr13_3825604   Sample    T    C        0      0        2 
  13  chr13_3838371     AAsi    C    T        0      0        2 
  13  chr13_3838371     AKia    C    T        1      2        2 
  13  chr13_3838371     AOna    C    T        1      2        2 
  13  chr13_3838371     ASom    C    T        0      0        2 
  13  chr13_3838371     HCab    C    T        0      0        2 
  13  chr13_3838371     HPrz    C    T        0      0        2 
  13  chr13_3838371     ZBoe    C    T        0      0        2 
  13  chr13_3838371     ZGre    C    T        0      0        2 
  13  chr13_3838371     ZHar    C    T        0      0        2 
  13  chr13_3838371   Sample    C    T        0      0        2 
  13  chr13_3842815     AAsi    G    T        0      0        2 
  13  chr13_3842815     AKia    G    T        1      2        2 
  13  chr13_3842815     AOna    G    T        1      2        2 
  13  chr13_3842815     ASom    G    T        0      0        2 
  13  chr13_3842815     HCab    G    T        0      0        2 
  13  chr13_3842815     HPrz    G    T        0      0        2 
  13  chr13_3842815     ZBoe    G    T        0      0        2 
  13  chr13_3842815     ZGre    G    T        0      0        2 
  13  chr13_3842815     ZHar    G    T        0      0        2 
  13  chr13_3842815   Sample    G    T        0      0        2 
  13  chr13_3879271     AAsi    T    C        0      0        2 
  13  chr13_3879271     AKia    T    C        0      0        2 
  13  chr13_3879271     AOna    T    C        0      0        2 
  13  chr13_3879271     ASom    T    C      0.5      1        2 
  13  chr13_3879271     HCab    T    C        0      0        2 
  13  chr13_3879271     HPrz    T    C        0      0        2 
  13  chr13_3879271     ZBoe    T    C        0      0        2 
  13  chr13_3879271     ZGre    T    C        0      0        2 
  13  chr13_3879271     ZHar    T    C        0      0        2 
  13  chr13_3879271   Sample    T    C        0      0        2 
  13  chr13_3890227     AAsi    C    T        0      0        2 
  13  chr13_3890227     AKia    C    T        0      0        2 
  13  chr13_3890227     AOna    C    T        0      0        2 
  13  chr13_3890227     ASom    C    T        0      0        2 
  13  chr13_3890227     HCab    C    T        0      0        2 
  13  chr13_3890227     HPrz    C    T        0      0        2 
  13  chr13_3890227     ZBoe    C    T      0.5      1        2 
  13  chr13_3890227     ZGre    C    T        0      0        2 
  13  chr13_3890227     ZHar    C    T        1      2        2 
  13  chr13_3890227   Sample    C    T        0      0        2 
  13  chr13_3896848     AAsi    G    T        0      0        2 
  13  chr13_3896848     AKia    G    T        0      0        2 
  13  chr13_3896848     AOna    G    T        0      0        2 
  13  chr13_3896848     ASom    G    T        0      0        2 
  13  chr13_3896848     HCab    G    T        0      0        2 
  13  chr13_3896848     HPrz    G    T        0      0        2 
  13  chr13_3896848     ZBoe    G    T      0.5      1        2 
  13  chr13_3896848     ZGre    G    T        0      0        2 
  13  chr13_3896848     ZHar    G    T        0      0        2 
  13  chr13_3896848   Sample    G    T        0      0        2 
  13  chr13_3897144     AAsi    T    C        0      0        2 
  13  chr13_3897144     AKia    T    C        0      0        2 
  13  chr13_3897144     AOna    T    C        0      0        2 
  13  chr13_3897144     ASom    T    C        0      0        2 
  13  chr13_3897144     HCab    T    C        0      0        2 
  13  chr13_3897144     HPrz    T    C        0      0        2 
  13  chr13_3897144     ZBoe    T    C      0.5      1        2 
  13  chr13_3897144     ZGre    T    C        0      0        2 
  13  chr13_3897144     ZHar    T    C        0      0        2 
  13  chr13_3897144   Sample    T    C        0      0        2 
  13  chr13_3898161     AAsi    T    C        0      0        2 
  13  chr13_3898161     AKia    T    C        0      0        2 
  13  chr13_3898161     AOna    T    C        0      0        2 
  13  chr13_3898161     ASom    T    C        0      0        2 
  13  chr13_3898161     HCab    T    C        0      0        2 
  13  chr13_3898161     HPrz    T    C        0      0        2 
  13  chr13_3898161     ZBoe    T    C        0      0        2 
  13  chr13_3898161     ZGre    T    C        0      0        2 
  13  chr13_3898161     ZHar    T    C      0.5      1        2 
  13  chr13_3898161   Sample    T    C        0      0        2 
  13  chr13_3903387     AAsi    C    T        0      0        2 
  13  chr13_3903387     AKia    C    T        0      0        2 
  13  chr13_3903387     AOna    C    T        0      0        2 
  13  chr13_3903387     ASom    C    T        0      0        2 
  13  chr13_3903387     HCab    C    T        0      0        2 
  13  chr13_3903387     HPrz    C    T        1      2        2 
  13  chr13_3903387     ZBoe    C    T        0      0        2 
  13  chr13_3903387     ZGre    C    T        0      0        2 
  13  chr13_3903387     ZHar    C    T        0      0        2 
  13  chr13_3903387   Sample    C    T        0      0        2 
  13  chr13_3907627     AAsi    T    C        0      0        2 
  13  chr13_3907627     AKia    T    C        0      0        2 
  13  chr13_3907627     AOna    T    C        0      0        2 
  13  chr13_3907627     ASom    T    C        0      0        2 
  13  chr13_3907627     HCab    T    C        0      0        2 
  13  chr13_3907627     HPrz    T    C        0      0        2 
  13  chr13_3907627     ZBoe    T    C        0      0        2 
  13  chr13_3907627     ZGre    T    C        0      0        2 
  13  chr13_3907627     ZHar    T    C        1      2        2 
  13  chr13_3907627   Sample    T    C        0      0        2 
  13  chr13_3926435     AAsi    T    C        0      0        2 
  13  chr13_3926435     AKia    T    C        0      0        2 
  13  chr13_3926435     AOna    T    C        0      0        2 
  13  chr13_3926435     ASom    T    C        0      0        2 
  13  chr13_3926435     HCab    T    C        0      0        2 
  13  chr13_3926435     HPrz    T    C        0      0        2 
  13  chr13_3926435     ZBoe    T    C        0      0        2 
  13  chr13_3926435     ZGre    T    C      0.5      1        2 
  13  chr13_3926435     ZHar    T    C        0      0        2 
  13  chr13_3926435   Sample    T    C        0      0        2 
  13  chr13_3928717     AAsi    C    T        0      0        2 
  13  chr13_3928717     AKia    C    T        0      0        2 
  13  chr13_3928717     AOna    C    T        0      0        2 
  13  chr13_3928717     ASom    C    T        0      0        2 
  13  chr13_3928717     HCab    C    T        1      2        2 
  13  chr13_3928717     HPrz    C    T        1      2        2 
  13  chr13_3928717     ZBoe    C    T        0      0        2 
  13  chr13_3928717     ZGre    C    T        0      0        2 
  13  chr13_3928717     ZHar    C    T        0      0        2 
  13  chr13_3928717   Sample    C    T        0      0        2 
  13  chr13_3929281     AAsi    G    T        0      0        2 
  13  chr13_3929281     AKia    G    T        0      0        2 
  13  chr13_3929281     AOna    G    T        0      0        2 
  13  chr13_3929281     ASom    G    T        0      0        2 
  13  chr13_3929281     HCab    G    T        1      2        2 
  13  chr13_3929281     HPrz    G    T        1      2        2 
  13  chr13_3929281     ZBoe    G    T        0      0        2 
  13  chr13_3929281     ZGre    G    T        0      0        2 
  13  chr13_3929281     ZHar    G    T        0      0        2 
  13  chr13_3929281   Sample    G    T        0      0        2 
  13  chr13_3942671     AAsi    A    G        0      0        2 
  13  chr13_3942671     AKia    A    G        0      0        2 
  13  chr13_3942671     AOna    A    G        0      0        2 
  13  chr13_3942671     ASom    A    G        0      0        2 
  13  chr13_3942671     HCab    A    G        0      0        2 
  13  chr13_3942671     HPrz    A    G        0      0        2 
  13  chr13_3942671     ZBoe    A    G        0      0        2 
  13  chr13_3942671     ZGre    A    G      0.5      1        2 
  13  chr13_3942671     ZHar    A    G        0      0        2 
  13  chr13_3942671   Sample    A    G        0      0        2 
  13  chr13_3943981     AAsi    C    T        0      0        2 
  13  chr13_3943981     AKia    C    T        0      0        2 
  13  chr13_3943981     AOna    C    T        0      0        2 
  13  chr13_3943981     ASom    C    T        0      0        2 
  13  chr13_3943981     HCab    C    T        0      0        2 
  13  chr13_3943981     HPrz    C    T        0      0        2 
  13  chr13_3943981     ZBoe    C    T        1      2        2 
  13  chr13_3943981     ZGre    C    T        0      0        2 
  13  chr13_3943981     ZHar    C    T        0      0        2 
  13  chr13_3943981   Sample    C    T        0      0        2 
  13  chr13_3946512     AAsi    A    G        0      0        2 
  13  chr13_3946512     AKia    A    G        0      0        2 
  13  chr13_3946512     AOna    A    G        0      0        2 
  13  chr13_3946512     ASom    A    G        0      0        2 
  13  chr13_3946512     HCab    A    G        0      0        2 
  13  chr13_3946512     HPrz    A    G        0      0        2 
  13  chr13_3946512     ZBoe    A    G        0      0        2 
  13  chr13_3946512     ZGre    A    G      0.5      1        2 
  13  chr13_3946512     ZHar    A    G        0      0        2 
  13  chr13_3946512   Sample    A    G        0      0        2 
  13  chr13_3950277     AAsi    C    T        0      0        2 
  13  chr13_3950277     AKia    C    T        0      0        2 
  13  chr13_3950277     AOna    C    T        0      0        2 
  13  chr13_3950277     ASom    C    T        0      0        2 
  13  chr13_3950277     HCab    C    T        1      2        2 
  13  chr13_3950277     HPrz    C    T        1      2        2 
  13  chr13_3950277     ZBoe    C    T        0      0        2 
  13  chr13_3950277     ZGre    C    T        0      0        2 
  13  chr13_3950277     ZHar    C    T        0      0        2 
  13  chr13_3950277   Sample    C    T        0      0        2 
  13  chr13_3950297     AAsi    C    T        0      0        2 
  13  chr13_3950297     AKia    C    T        0      0        2 
  13  chr13_3950297     AOna    C    T        0      0        2 
  13  chr13_3950297     ASom    C    T        0      0        2 
  13  chr13_3950297     HCab    C    T        0      0        2 
  13  chr13_3950297     HPrz    C    T        0      0        2 
  13  chr13_3950297     ZBoe    C    T      0.5      1        2 
  13  chr13_3950297     ZGre    C    T        0      0        2 
  13  chr13_3950297     ZHar    C    T        0      0        2 
  13  chr13_3950297   Sample    C    T        0      0        2 
  13  chr13_3956154     AAsi    A    T        0      0        2 
  13  chr13_3956154     AKia    A    T        0      0        2 
  13  chr13_3956154     AOna    A    T        0      0        2 
  13  chr13_3956154     ASom    A    T      0.5      1        2 
  13  chr13_3956154     HCab    A    T        0      0        2 
  13  chr13_3956154     HPrz    A    T        0      0        2 
  13  chr13_3956154     ZBoe    A    T        0      0        2 
  13  chr13_3956154     ZGre    A    T        0      0        2 
  13  chr13_3956154     ZHar    A    T        0      0        2 
  13  chr13_3956154   Sample    A    T        0      0        2 
  13  chr13_3963727     AAsi    T    G        0      0        2 
  13  chr13_3963727     AKia    T    G        0      0        2 
  13  chr13_3963727     AOna    T    G        0      0        2 
  13  chr13_3963727     ASom    T    G        0      0        2 
  13  chr13_3963727     HCab    T    G        0      0        2 
  13  chr13_3963727     HPrz    T    G        1      2        2 
  13  chr13_3963727     ZBoe    T    G        0      0        2 
  13  chr13_3963727     ZGre    T    G        0      0        2 
  13  chr13_3963727     ZHar    T    G        0      0        2 
  13  chr13_3963727   Sample    T    G        0      0        2 
  13  chr13_3967349     AAsi    A    G        0      0        2 
  13  chr13_3967349     AKia    A    G        0      0        2 
  13  chr13_3967349     AOna    A    G        0      0        2 
  13  chr13_3967349     ASom    A    G        0      0        2 
  13  chr13_3967349     HCab    A    G        0      0        2 
  13  chr13_3967349     HPrz    A    G        0      0        2 
  13  chr13_3967349     ZBoe    A    G        0      0        2 
  13  chr13_3967349     ZGre    A    G        0      0        2 
  13  chr13_3967349     ZHar    A    G      0.5      1        2 
  13  chr13_3967349   Sample    A    G        0      0        2 
  13  chr13_3975174     AAsi    C    T        0      0        2 
  13  chr13_3975174     AKia    C    T        0      0        2 
  13  chr13_3975174     AOna    C    T        0      0        2 
  13  chr13_3975174     ASom    C    T        0      0        2 
  13  chr13_3975174     HCab    C    T        1      2        2 
  13  chr13_3975174     HPrz    C    T        1      2        2 
  13  chr13_3975174     ZBoe    C    T        0      0        2 
  13  chr13_3975174     ZGre    C    T        0      0        2 
  13  chr13_3975174     ZHar    C    T        0      0        2 
  13  chr13_3975174   Sample    C    T        0      0        2 
  13  chr13_3982427     AAsi    G    A        1      2        2 
  13  chr13_3982427     AKia    G    A        0      0        2 
  13  chr13_3982427     AOna    G    A        0      0        2 
  13  chr13_3982427     ASom    G    A      0.5      1        2 
  13  chr13_3982427     HCab    G    A        0      0        2 
  13  chr13_3982427     HPrz    G    A        0      0        2 
  13  chr13_3982427     ZBoe    G    A        0      0        2 
  13  chr13_3982427     ZGre    G    A        0      0        2 
  13  chr13_3982427     ZHar    G    A        0      0        2 
  13  chr13_3982427   Sample    G    A        0      0        2 
  13  chr13_3985626     AAsi    C    T        0      0        2 
  13  chr13_3985626     AKia    C    T        0      0        2 
  13  chr13_3985626     AOna    C    T        0      0        2 
  13  chr13_3985626     ASom    C    T        0      0        2 
  13  chr13_3985626     HCab    C    T        0      0        2 
  13  chr13_3985626     HPrz    C    T        0      0        2 
  13  chr13_3985626     ZBoe    C    T        1      2        2 
  13  chr13_3985626     ZGre    C    T        0      0        2 
  13  chr13_3985626     ZHar    C    T        0      0        2 
  13  chr13_3985626   Sample    C    T        0      0        2 
  13  chr13_3989874     AAsi    T    A        0      0        2 
  13  chr13_3989874     AKia    T    A        0      0        2 
  13  chr13_3989874     AOna    T    A        0      0        2 
  13  chr13_3989874     ASom    T    A        0      0        2 
  13  chr13_3989874     HCab    T    A        1      2        2 
  13  chr13_3989874     HPrz    T    A        1      2        2 
  13  chr13_3989874     ZBoe    T    A        0      0        2 
  13  chr13_3989874     ZGre    T    A        0      0        2 
  13  chr13_3989874     ZHar    T    A        0      0        2 
  13  chr13_3989874   Sample    T    A        0      0        2 
  13  chr13_3997015     AAsi    C    A        0      0        2 
  13  chr13_3997015     AKia    C    A        0      0        2 
  13  chr13_3997015     AOna    C    A        0      0        2 
  13  chr13_3997015     ASom    C    A        0      0        2 
  13  chr13_3997015     HCab    C    A      0.5      1        2 
  13  chr13_3997015     HPrz    C    A        0      0        2 
  13  chr13_3997015     ZBoe    C    A        0      0        2 
  13  chr13_3997015     ZGre    C    A        0      0        2 
  13  chr13_3997015     ZHar    C    A        0      0        2 
  13  chr13_3997015   Sample    C    A        0      0        2 
  13  chr13_4001526     AAsi    A    G        0      0        2 
  13  chr13_4001526     AKia    A    G        0      0        2 
  13  chr13_4001526     AOna    A    G        0      0        2 
  13  chr13_4001526     ASom    A    G        0      0        2 
  13  chr13_4001526     HCab    A    G        1      2        2 
  13  chr13_4001526     HPrz    A    G        1      2        2 
  13  chr13_4001526     ZBoe    A    G        0      0        2 
  13  chr13_4001526     ZGre    A    G        0      0        2 
  13  chr13_4001526     ZHar    A    G        0      0        2 
  13  chr13_4001526   Sample    A    G        0      0        2 
  13  chr13_4006640     AAsi    A    G        0      0        2 
  13  chr13_4006640     AKia    A    G        0      0        2 
  13  chr13_4006640     AOna    A    G        0      0        2 
  13  chr13_4006640     ASom    A    G        0      0        2 
  13  chr13_4006640     HCab    A    G        0      0        2 
  13  chr13_4006640     HPrz    A    G        0      0        2 
  13  chr13_4006640     ZBoe    A    G        0      0        2 
  13  chr13_4006640     ZGre    A    G        0      0        2 
  13  chr13_4006640     ZHar    A    G        1      2        2 
  13  chr13_4006640   Sample    A    G        0      0        2 
  13  chr13_4015296     AAsi    T    C        1      2        2 
  13  chr13_4015296     AKia    T    C        0      0        2 
  13  chr13_4015296     AOna    T    C        0      0        2 
  13  chr13_4015296     ASom    T    C        1      2        2 
  13  chr13_4015296     HCab    T    C        0      0        2 
  13  chr13_4015296     HPrz    T    C        0      0        2 
  13  chr13_4015296     ZBoe    T    C        0      0        2 
  13  chr13_4015296     ZGre    T    C        0      0        2 
  13  chr13_4015296     ZHar    T    C        0      0        2 
  13  chr13_4015296   Sample    T    C        1      2        2 
  13  chr13_4018591     AAsi    G    A        0      0        2 
  13  chr13_4018591     AKia    G    A        0      0        2 
  13  chr13_4018591     AOna    G    A        0      0        2 
  13  chr13_4018591     ASom    G    A        0      0        2 
  13  chr13_4018591     HCab    G    A        0      0        2 
  13  chr13_4018591     HPrz    G    A        0      0        2 
  13  chr13_4018591     ZBoe    G    A      0.5      1        2 
  13  chr13_4018591     ZGre    G    A        0      0        2 
  13  chr13_4018591     ZHar    G    A        0      0        2 
  13  chr13_4018591   Sample    G    A        0      0        2 
  13  chr13_4020596     AAsi    C    T        0      0        2 
  13  chr13_4020596     AKia    C    T        0      0        2 
  13  chr13_4020596     AOna    C    T        0      0        2 
  13  chr13_4020596     ASom    C    T        0      0        2 
  13  chr13_4020596     HCab    C    T        0      0        2 
  13  chr13_4020596     HPrz    C    T      0.5      1        2 
  13  chr13_4020596     ZBoe    C    T        0      0        2 
  13  chr13_4020596     ZGre    C    T        0      0        2 
  13  chr13_4020596     ZHar    C    T        0      0        2 
  13  chr13_4020596   Sample    C    T        0      0        2 
  13  chr13_4028616     AAsi    T    C        0      0        2 
  13  chr13_4028616     AKia    T    C        0      0        2 
  13  chr13_4028616     AOna    T    C        0      0        2 
  13  chr13_4028616     ASom    T    C        0      0        2 
  13  chr13_4028616     HCab    T    C        1      2        2 
  13  chr13_4028616     HPrz    T    C        1      2        2 
  13  chr13_4028616     ZBoe    T    C        0      0        2 
  13  chr13_4028616     ZGre    T    C        0      0        2 
  13  chr13_4028616     ZHar    T    C        0      0        2 
  13  chr13_4028616   Sample    T    C        0      0        2 
  13  chr13_4038789     AAsi    A    T        1      2        2 
  13  chr13_4038789     AKia    A    T        0      0        2 
  13  chr13_4038789     AOna    A    T        0      0        2 
  13  chr13_4038789     ASom    A    T        1      2        2 
  13  chr13_4038789     HCab    A    T        0      0        2 
  13  chr13_4038789     HPrz    A    T        0      0        2 
  13  chr13_4038789     ZBoe    A    T        0      0        2 
  13  chr13_4038789     ZGre    A    T        0      0        2 
  13  chr13_4038789     ZHar    A    T        0      0        2 
  13  chr13_4038789   Sample    A    T        1      2        2 
  13  chr13_4039292     AAsi    G    T        1      2        2 
  13  chr13_4039292     AKia    G    T        0      0        2 
  13  chr13_4039292     AOna    G    T        0      0        2 
  13  chr13_4039292     ASom    G    T        1      2        2 
  13  chr13_4039292     HCab    G    T        0      0        2 
  13  chr13_4039292     HPrz    G    T        0      0        2 
  13  chr13_4039292     ZBoe    G    T        0      0        2 
  13  chr13_4039292     ZGre    G    T        0      0        2 
  13  chr13_4039292     ZHar    G    T        0      0        2 
  13  chr13_4039292   Sample    G    T        1      2        2 
  13  chr13_4063855     AAsi    C    G        0      0        2 
  13  chr13_4063855     AKia    C    G        0      0        2 
  13  chr13_4063855     AOna    C    G        0      0        2 
  13  chr13_4063855     ASom    C    G        0      0        2 
  13  chr13_4063855     HCab    C    G        1      2        2 
  13  chr13_4063855     HPrz    C    G        1      2        2 
  13  chr13_4063855     ZBoe    C    G        0      0        2 
  13  chr13_4063855     ZGre    C    G        0      0        2 
  13  chr13_4063855     ZHar    C    G        0      0        2 
  13  chr13_4063855   Sample    C    G        0      0        2 
  13  chr13_4066935     AAsi    T    C        0      0        2 
  13  chr13_4066935     AKia    T    C        0      0        2 
  13  chr13_4066935     AOna    T    C        0      0        2 
  13  chr13_4066935     ASom    T    C        0      0        2 
  13  chr13_4066935     HCab    T    C        0      0        2 
  13  chr13_4066935     HPrz    T    C        0      0        2 
  13  chr13_4066935     ZBoe    T    C      0.5      1        2 
  13  chr13_4066935     ZGre    T    C        0      0        2 
  13  chr13_4066935     ZHar    T    C        0      0        2 
  13  chr13_4066935   Sample    T    C        0      0        2 
  13  chr13_4072609     AAsi    T    G        0      0        2 
  13  chr13_4072609     AKia    T    G        0      0        2 
  13  chr13_4072609     AOna    T    G        0      0        2 
  13  chr13_4072609     ASom    T    G        0      0        2 
  13  chr13_4072609     HCab    T    G        0      0        2 
  13  chr13_4072609     HPrz    T    G        0      0        2 
  13  chr13_4072609     ZBoe    T    G        0      0        2 
  13  chr13_4072609     ZGre    T    G        1      2        2 
  13  chr13_4072609     ZHar    T    G        0      0        2 
  13  chr13_4072609   Sample    T    G        0      0        2 
  13  chr13_4082121     AAsi    C    G        0      0        2 
  13  chr13_4082121     AKia    C    G        0      0        2 
  13  chr13_4082121     AOna    C    G        0      0        2 
  13  chr13_4082121     ASom    C    G        0      0        2 
  13  chr13_4082121     HCab    C    G        0      0        2 
  13  chr13_4082121     HPrz    C    G        0      0        2 
  13  chr13_4082121     ZBoe    C    G      0.5      1        2 
  13  chr13_4082121     ZGre    C    G        0      0        2 
  13  chr13_4082121     ZHar    C    G        0      0        2 
  13  chr13_4082121   Sample    C    G        0      0        2 
  13  chr13_4087542     AAsi    T    C        0      0        2 
  13  chr13_4087542     AKia    T    C        0      0        2 
  13  chr13_4087542     AOna    T    C        0      0        2 
  13  chr13_4087542     ASom    T    C        0      0        2 
  13  chr13_4087542     HCab    T    C        0      0        2 
  13  chr13_4087542     HPrz    T    C        0      0        2 
  13  chr13_4087542     ZBoe    T    C        0      0        2 
  13  chr13_4087542     ZGre    T    C      0.5      1        2 
  13  chr13_4087542     ZHar    T    C        0      0        2 
  13  chr13_4087542   Sample    T    C        0      0        2 
  13  chr13_4089458     AAsi    T    C        0      0        2 
  13  chr13_4089458     AKia    T    C        0      0        2 
  13  chr13_4089458     AOna    T    C        0      0        2 
  13  chr13_4089458     ASom    T    C        0      0        2 
  13  chr13_4089458     HCab    T    C        0      0        2 
  13  chr13_4089458     HPrz    T    C        0      0        2 
  13  chr13_4089458     ZBoe    T    C        0      0        2 
  13  chr13_4089458     ZGre    T    C      0.5      1        2 
  13  chr13_4089458     ZHar    T    C        0      0        2 
  13  chr13_4089458   Sample    T    C        0      0        2 
  13  chr13_4090422     AAsi    A    G        0      0        2 
  13  chr13_4090422     AKia    A    G        0      0        2 
  13  chr13_4090422     AOna    A    G        0      0        2 
  13  chr13_4090422     ASom    A    G        0      0        2 
  13  chr13_4090422     HCab    A    G        0      0        2 
  13  chr13_4090422     HPrz    A    G      0.5      1        2 
  13  chr13_4090422     ZBoe    A    G        0      0        2 
  13  chr13_4090422     ZGre    A    G        0      0        2 
  13  chr13_4090422     ZHar    A    G        0      0        2 
  13  chr13_4090422   Sample    A    G        0      0        2 
  13  chr13_4090961     AAsi    T    C        0      0        2 
  13  chr13_4090961     AKia    T    C        0      0        2 
  13  chr13_4090961     AOna    T    C        0      0        2 
  13  chr13_4090961     ASom    T    C        0      0        2 
  13  chr13_4090961     HCab    T    C        0      0        2 
  13  chr13_4090961     HPrz    T    C        0      0        2 
  13  chr13_4090961     ZBoe    T    C        0      0        2 
  13  chr13_4090961     ZGre    T    C      0.5      1        2 
  13  chr13_4090961     ZHar    T    C        0      0        2 
  13  chr13_4090961   Sample    T    C        0      0        2 
  13  chr13_4090999     AAsi    G    A        1      2        2 
  13  chr13_4090999     AKia    G    A        1      2        2 
  13  chr13_4090999     AOna    G    A        1      2        2 
  13  chr13_4090999     ASom    G    A        1      2        2 
  13  chr13_4090999     HCab    G    A        0      0        2 
  13  chr13_4090999     HPrz    G    A        0      0        2 
  13  chr13_4090999     ZBoe    G    A        0      0        2 
  13  chr13_4090999     ZGre    G    A        0      0        2 
  13  chr13_4090999     ZHar    G    A        0      0        2 
  13  chr13_4090999   Sample    G    A        1      2        2 
  13  chr13_4101682     AAsi    A    T        0      0        2 
  13  chr13_4101682     AKia    A    T        0      0        2 
  13  chr13_4101682     AOna    A    T        0      0        2 
  13  chr13_4101682     ASom    A    T        0      0        2 
  13  chr13_4101682     HCab    A    T        0      0        2 
  13  chr13_4101682     HPrz    A    T        0      0        2 
  13  chr13_4101682     ZBoe    A    T        1      2        2 
  13  chr13_4101682     ZGre    A    T        1      2        2 
  13  chr13_4101682     ZHar    A    T        1      2        2 
  13  chr13_4101682   Sample    A    T        0      0        2 
  13  chr13_4104363     AAsi    G    A        0      0        2 
  13  chr13_4104363     AKia    G    A        0      0        2 
  13  chr13_4104363     AOna    G    A        0      0        2 
  13  chr13_4104363     ASom    G    A      0.5      1        2 
  13  chr13_4104363     HCab    G    A        0      0        2 
  13  chr13_4104363     HPrz    G    A        0      0        2 
  13  chr13_4104363     ZBoe    G    A        0      0        2 
  13  chr13_4104363     ZGre    G    A        0      0        2 
  13  chr13_4104363     ZHar    G    A        0      0        2 
  13  chr13_4104363   Sample    G    A        0      0        2 
  13  chr13_4104556     AAsi    C    T        0      0        2 
  13  chr13_4104556     AKia    C    T        1      2        2 
  13  chr13_4104556     AOna    C    T        1      2        2 
  13  chr13_4104556     ASom    C    T        0      0        2 
  13  chr13_4104556     HCab    C    T        0      0        2 
  13  chr13_4104556     HPrz    C    T        0      0        2 
  13  chr13_4104556     ZBoe    C    T        0      0        2 
  13  chr13_4104556     ZGre    C    T        0      0        2 
  13  chr13_4104556     ZHar    C    T        0      0        2 
  13  chr13_4104556   Sample    C    T        0      0        2 
  13  chr13_4108356     AAsi    T    C      0.5      1        2 
  13  chr13_4108356     AKia    T    C        0      0        2 
  13  chr13_4108356     AOna    T    C        0      0        2 
  13  chr13_4108356     ASom    T    C        0      0        2 
  13  chr13_4108356     HCab    T    C        0      0        2 
  13  chr13_4108356     HPrz    T    C        0      0        2 
  13  chr13_4108356     ZBoe    T    C        0      0        2 
  13  chr13_4108356     ZGre    T    C        0      0        2 
  13  chr13_4108356     ZHar    T    C        0      0        2 
  13  chr13_4108356   Sample    T    C        0      0        2 
  13  chr13_4116495     AAsi    G    A        0      0        2 
  13  chr13_4116495     AKia    G    A        0      0        2 
  13  chr13_4116495     AOna    G    A        0      0        2 
  13  chr13_4116495     ASom    G    A        0      0        2 
  13  chr13_4116495     HCab    G    A      0.5      1        2 
  13  chr13_4116495     HPrz    G    A      0.5      1        2 
  13  chr13_4116495     ZBoe    G    A        0      0        2 
  13  chr13_4116495     ZGre    G    A        0      0        2 
  13  chr13_4116495     ZHar    G    A        0      0        2 
  13  chr13_4116495   Sample    G    A        0      0        2 
  13  chr13_4119279     AAsi    G    A        1      2        2 
  13  chr13_4119279     AKia    G    A        0      0        2 
  13  chr13_4119279     AOna    G    A        0      0        2 
  13  chr13_4119279     ASom    G    A      0.5      1        2 
  13  chr13_4119279     HCab    G    A        1      2        2 
  13  chr13_4119279     HPrz    G    A        1      2        2 
  13  chr13_4119279     ZBoe    G    A        0      0        2 
  13  chr13_4119279     ZGre    G    A        0      0        2 
  13  chr13_4119279     ZHar    G    A        0      0        2 
  13  chr13_4119279   Sample    G    A        1      2        2 
  13  chr13_4121659     AAsi    C    T        0      0        2 
  13  chr13_4121659     AKia    C    T        0      0        2 
  13  chr13_4121659     AOna    C    T        0      0        2 
  13  chr13_4121659     ASom    C    T        0      0        2 
  13  chr13_4121659     HCab    C    T        1      2        2 
  13  chr13_4121659     HPrz    C    T        1      2        2 
  13  chr13_4121659     ZBoe    C    T        0      0        2 
  13  chr13_4121659     ZGre    C    T        0      0        2 
  13  chr13_4121659     ZHar    C    T        0      0        2 
  13  chr13_4121659   Sample    C    T        0      0        2 
  13  chr13_4132897     AAsi    T    C        0      0        2 
  13  chr13_4132897     AKia    T    C        0      0        2 
  13  chr13_4132897     AOna    T    C        1      2        2 
  13  chr13_4132897     ASom    T    C        0      0        2 
  13  chr13_4132897     HCab    T    C        0      0        2 
  13  chr13_4132897     HPrz    T    C        0      0        2 
  13  chr13_4132897     ZBoe    T    C        0      0        2 
  13  chr13_4132897     ZGre    T    C        0      0        2 
  13  chr13_4132897     ZHar    T    C        0      0        2 
  13  chr13_4132897   Sample    T    C        0      0        2 
  13  chr13_4133119     AAsi    G    A        0      0        2 
  13  chr13_4133119     AKia    G    A        0      0        2 
  13  chr13_4133119     AOna    G    A        0      0        2 
  13  chr13_4133119     ASom    G    A        0      0        2 
  13  chr13_4133119     HCab    G    A        0      0        2 
  13  chr13_4133119     HPrz    G    A        0      0        2 
  13  chr13_4133119     ZBoe    G    A        0      0        2 
  13  chr13_4133119     ZGre    G    A        0      0        2 
  13  chr13_4133119     ZHar    G    A      0.5      1        2 
  13  chr13_4133119   Sample    G    A        0      0        2 
  13  chr13_4134382     AAsi    C    T        0      0        2 
  13  chr13_4134382     AKia    C    T        0      0        2 
  13  chr13_4134382     AOna    C    T        0      0        2 
  13  chr13_4134382     ASom    C    T        0      0        2 
  13  chr13_4134382     HCab    C    T      0.5      1        2 
  13  chr13_4134382     HPrz    C    T        1      2        2 
  13  chr13_4134382     ZBoe    C    T        0      0        2 
  13  chr13_4134382     ZGre    C    T        0      0        2 
  13  chr13_4134382     ZHar    C    T        0      0        2 
  13  chr13_4134382   Sample    C    T        0      0        2 
  13  chr13_4134670     AAsi    A    G        0      0        2 
  13  chr13_4134670     AKia    A    G        0      0        2 
  13  chr13_4134670     AOna    A    G        0      0        2 
  13  chr13_4134670     ASom    A    G      0.5      1        2 
  13  chr13_4134670     HCab    A    G        0      0        2 
  13  chr13_4134670     HPrz    A    G        0      0        2 
  13  chr13_4134670     ZBoe    A    G        0      0        2 
  13  chr13_4134670     ZGre    A    G        0      0        2 
  13  chr13_4134670     ZHar    A    G        0      0        2 
  13  chr13_4134670   Sample    A    G        0      0        2 
  13  chr13_4136185     AAsi    A    G        0      0        2 
  13  chr13_4136185     AKia    A    G        0      0        2 
  13  chr13_4136185     AOna    A    G        0      0        2 
  13  chr13_4136185     ASom    A    G        0      0        2 
  13  chr13_4136185     HCab    A    G        0      0        2 
  13  chr13_4136185     HPrz    A    G        1      2        2 
  13  chr13_4136185     ZBoe    A    G        0      0        2 
  13  chr13_4136185     ZGre    A    G        0      0        2 
  13  chr13_4136185     ZHar    A    G        0      0        2 
  13  chr13_4136185   Sample    A    G        0      0        2 
  13  chr13_4142542     AAsi    T    C        0      0        2 
  13  chr13_4142542     AKia    T    C        0      0        2 
  13  chr13_4142542     AOna    T    C        0      0        2 
  13  chr13_4142542     ASom    T    C        0      0        2 
  13  chr13_4142542     HCab    T    C        0      0        2 
  13  chr13_4142542     HPrz    T    C        0      0        2 
  13  chr13_4142542     ZBoe    T    C      0.5      1        2 
  13  chr13_4142542     ZGre    T    C        0      0        2 
  13  chr13_4142542     ZHar    T    C        0      0        2 
  13  chr13_4142542   Sample    T    C        0      0        2 
  13  chr13_4143253     AAsi    A    G        0      0        2 
  13  chr13_4143253     AKia    A    G        0      0        2 
  13  chr13_4143253     AOna    A    G        0      0        2 
  13  chr13_4143253     ASom    A    G        0      0        2 
  13  chr13_4143253     HCab    A    G        1      2        2 
  13  chr13_4143253     HPrz    A    G        1      2        2 
  13  chr13_4143253     ZBoe    A    G        0      0        2 
  13  chr13_4143253     ZGre    A    G        0      0        2 
  13  chr13_4143253     ZHar    A    G        0      0        2 
  13  chr13_4143253   Sample    A    G        0      0        2 
  13  chr13_4146697     AAsi    T    C        1      2        2 
  13  chr13_4146697     AKia    T    C        0      0        2 
  13  chr13_4146697     AOna    T    C        0      0        2 
  13  chr13_4146697     ASom    T    C        1      2        2 
  13  chr13_4146697     HCab    T    C      0.5      1        2 
  13  chr13_4146697     HPrz    T    C        0      0        2 
  13  chr13_4146697     ZBoe    T    C        0      0        2 
  13  chr13_4146697     ZGre    T    C        0      0        2 
  13  chr13_4146697     ZHar    T    C        0      0        2 
  13  chr13_4146697   Sample    T    C        1      2        2 
  13  chr13_4147572     AAsi    T    C        0      0        2 
  13  chr13_4147572     AKia    T    C      0.5      1        2 
  13  chr13_4147572     AOna    T    C        0      0        2 
  13  chr13_4147572     ASom    T    C        0      0        2 
  13  chr13_4147572     HCab    T    C        0      0        2 
  13  chr13_4147572     HPrz    T    C        0      0        2 
  13  chr13_4147572     ZBoe    T    C        0      0        2 
  13  chr13_4147572     ZGre    T    C        0      0        2 
  13  chr13_4147572     ZHar    T    C        0      0        2 
  13  chr13_4147572   Sample    T    C        0      0        2 
  13  chr13_4148530     AAsi    T    C        0      0        2 
  13  chr13_4148530     AKia    T    C        0      0        2 
  13  chr13_4148530     AOna    T    C        0      0        2 
  13  chr13_4148530     ASom    T    C        0      0        2 
  13  chr13_4148530     HCab    T    C        0      0        2 
  13  chr13_4148530     HPrz    T    C      0.5      1        2 
  13  chr13_4148530     ZBoe    T    C        0      0        2 
  13  chr13_4148530     ZGre    T    C        0      0        2 
  13  chr13_4148530     ZHar    T    C        0      0        2 
  13  chr13_4148530   Sample    T    C        0      0        2 
  13  chr13_4149183     AAsi    T    G        0      0        2 
  13  chr13_4149183     AKia    T    G        0      0        2 
  13  chr13_4149183     AOna    T    G        0      0        2 
  13  chr13_4149183     ASom    T    G        0      0        2 
  13  chr13_4149183     HCab    T    G        0      0        2 
  13  chr13_4149183     HPrz    T    G        0      0        2 
  13  chr13_4149183     ZBoe    T    G        0      0        2 
  13  chr13_4149183     ZGre    T    G        0      0        2 
  13  chr13_4149183     ZHar    T    G        1      2        2 
  13  chr13_4149183   Sample    T    G        0      0        2 
  13  chr13_4149944     AAsi    A    G        0      0        2 
  13  chr13_4149944     AKia    A    G        1      2        2 
  13  chr13_4149944     AOna    A    G        1      2        2 
  13  chr13_4149944     ASom    A    G        0      0        2 
  13  chr13_4149944     HCab    A    G      0.5      1        2 
  13  chr13_4149944     HPrz    A    G        0      0        2 
  13  chr13_4149944     ZBoe    A    G        0      0        2 
  13  chr13_4149944     ZGre    A    G        0      0        2 
  13  chr13_4149944     ZHar    A    G        0      0        2 
  13  chr13_4149944   Sample    A    G        0      0        2 
  13  chr13_4154649     AAsi    G    T        0      0        2 
  13  chr13_4154649     AKia    G    T        0      0        2 
  13  chr13_4154649     AOna    G    T        0      0        2 
  13  chr13_4154649     ASom    G    T        0      0        2 
  13  chr13_4154649     HCab    G    T        1      2        2 
  13  chr13_4154649     HPrz    G    T        1      2        2 
  13  chr13_4154649     ZBoe    G    T        0      0        2 
  13  chr13_4154649     ZGre    G    T        0      0        2 
  13  chr13_4154649     ZHar    G    T        0      0        2 
  13  chr13_4154649   Sample    G    T        0      0        2 
  13  chr13_4154735     AAsi    G    A      0.5      1        2 
  13  chr13_4154735     AKia    G    A        0      0        2 
  13  chr13_4154735     AOna    G    A        0      0        2 
  13  chr13_4154735     ASom    G    A        0      0        2 
  13  chr13_4154735     HCab    G    A        0      0        2 
  13  chr13_4154735     HPrz    G    A        0      0        2 
  13  chr13_4154735     ZBoe    G    A        0      0        2 
  13  chr13_4154735     ZGre    G    A        0      0        2 
  13  chr13_4154735     ZHar    G    A        0      0        2 
  13  chr13_4154735   Sample    G    A        1      2        2 
  13  chr13_4155594     AAsi    T    C      0.5      1        2 
  13  chr13_4155594     AKia    T    C        0      0        2 
  13  chr13_4155594     AOna    T    C        0      0        2 
  13  chr13_4155594     ASom    T    C        0      0        2 
  13  chr13_4155594     HCab    T    C        0      0        2 
  13  chr13_4155594     HPrz    T    C        0      0        2 
  13  chr13_4155594     ZBoe    T    C        0      0        2 
  13  chr13_4155594     ZGre    T    C        0      0        2 
  13  chr13_4155594     ZHar    T    C        0      0        2 
  13  chr13_4155594   Sample    T    C        0      0        2 
  13  chr13_4156628     AAsi    A    G        0      0        2 
  13  chr13_4156628     AKia    A    G        0      0        2 
  13  chr13_4156628     AOna    A    G        0      0        2 
  13  chr13_4156628     ASom    A    G        0      0        2 
  13  chr13_4156628     HCab    A    G        0      0        2 
  13  chr13_4156628     HPrz    A    G        0      0        2 
  13  chr13_4156628     ZBoe    A    G        0      0        2 
  13  chr13_4156628     ZGre    A    G        0      0        2 
  13  chr13_4156628     ZHar    A    G        1      2        2 
  13  chr13_4156628   Sample    A    G        0      0        2 
  13  chr13_4161448     AAsi    G    A      0.5      1        2 
  13  chr13_4161448     AKia    G    A        0      0        2 
  13  chr13_4161448     AOna    G    A        0      0        2 
  13  chr13_4161448     ASom    G    A        0      0        2 
  13  chr13_4161448     HCab    G    A        0      0        2 
  13  chr13_4161448     HPrz    G    A        0      0        2 
  13  chr13_4161448     ZBoe    G    A        0      0        2 
  13  chr13_4161448     ZGre    G    A        0      0        2 
  13  chr13_4161448     ZHar    G    A        0      0        2 
  13  chr13_4161448   Sample    G    A        1      2        2 
  13  chr13_4163473     AAsi    A    G        0      0        2 
  13  chr13_4163473     AKia    A    G        0      0        2 
  13  chr13_4163473     AOna    A    G        0      0        2 
  13  chr13_4163473     ASom    A    G        0      0        2 
  13  chr13_4163473     HCab    A    G        0      0        2 
  13  chr13_4163473     HPrz    A    G        0      0        2 
  13  chr13_4163473     ZBoe    A    G        0      0        2 
  13  chr13_4163473     ZGre    A    G        0      0        2 
  13  chr13_4163473     ZHar    A    G      0.5      1        2 
  13  chr13_4163473   Sample    A    G        0      0        2 
  13  chr13_4163694     AAsi    G    T        0      0        2 
  13  chr13_4163694     AKia    G    T        0      0        2 
  13  chr13_4163694     AOna    G    T        0      0        2 
  13  chr13_4163694     ASom    G    T        0      0        2 
  13  chr13_4163694     HCab    G    T      0.5      1        2 
  13  chr13_4163694     HPrz    G    T      0.5      1        2 
  13  chr13_4163694     ZBoe    G    T        0      0        2 
  13  chr13_4163694     ZGre    G    T        0      0        2 
  13  chr13_4163694     ZHar    G    T        0      0        2 
  13  chr13_4163694   Sample    G    T        0      0        2 
  13  chr13_4168943     AAsi    T    C        0      0        2 
  13  chr13_4168943     AKia    T    C      0.5      1        2 
  13  chr13_4168943     AOna    T    C        0      0        2 
  13  chr13_4168943     ASom    T    C        0      0        2 
  13  chr13_4168943     HCab    T    C        0      0        2 
  13  chr13_4168943     HPrz    T    C        0      0        2 
  13  chr13_4168943     ZBoe    T    C        0      0        2 
  13  chr13_4168943     ZGre    T    C        0      0        2 
  13  chr13_4168943     ZHar    T    C        0      0        2 
  13  chr13_4168943   Sample    T    C        0      0        2 
  13  chr13_4182575     AAsi    A    G        1      2        2 
  13  chr13_4182575     AKia    A    G      0.5      1        2 
  13  chr13_4182575     AOna    A    G        0      0        2 
  13  chr13_4182575     ASom    A    G        1      2        2 
  13  chr13_4182575     HCab    A    G        0      0        2 
  13  chr13_4182575     HPrz    A    G        0      0        2 
  13  chr13_4182575     ZBoe    A    G        0      0        2 
  13  chr13_4182575     ZGre    A    G        0      0        2 
  13  chr13_4182575     ZHar    A    G        0      0        2 
  13  chr13_4182575   Sample    A    G        1      2        2 
  13  chr13_4183371     AAsi    T    C        1      2        2 
  13  chr13_4183371     AKia    T    C        0      0        2 
  13  chr13_4183371     AOna    T    C        0      0        2 
  13  chr13_4183371     ASom    T    C        1      2        2 
  13  chr13_4183371     HCab    T    C        0      0        2 
  13  chr13_4183371     HPrz    T    C        0      0        2 
  13  chr13_4183371     ZBoe    T    C        0      0        2 
  13  chr13_4183371     ZGre    T    C        0      0        2 
  13  chr13_4183371     ZHar    T    C        0      0        2 
  13  chr13_4183371   Sample    T    C        1      2        2 
  13  chr13_4183516     AAsi    C    G        0      0        2 
  13  chr13_4183516     AKia    C    G        0      0        2 
  13  chr13_4183516     AOna    C    G        0      0        2 
  13  chr13_4183516     ASom    C    G        0      0        2 
  13  chr13_4183516     HCab    C    G        0      0        2 
  13  chr13_4183516     HPrz    C    G        0      0        2 
  13  chr13_4183516     ZBoe    C    G        0      0        2 
  13  chr13_4183516     ZGre    C    G        0      0        2 
  13  chr13_4183516     ZHar    C    G      0.5      1        2 
  13  chr13_4183516   Sample    C    G        0      0        2 
  13  chr13_4193762     AAsi    A    G        1      2        2 
  13  chr13_4193762     AKia    A    G        0      0        2 
  13  chr13_4193762     AOna    A    G        0      0        2 
  13  chr13_4193762     ASom    A    G        0      0        2 
  13  chr13_4193762     HCab    A    G        0      0        2 
  13  chr13_4193762     HPrz    A    G        0      0        2 
  13  chr13_4193762     ZBoe    A    G        0      0        2 
  13  chr13_4193762     ZGre    A    G        0      0        2 
  13  chr13_4193762     ZHar    A    G        0      0        2 
  13  chr13_4193762   Sample    A    G        0      0        2 
  13  chr13_4194652     AAsi    G    A        0      0        2 
  13  chr13_4194652     AKia    G    A        0      0        2 
  13  chr13_4194652     AOna    G    A        0      0        2 
  13  chr13_4194652     ASom    G    A        0      0        2 
  13  chr13_4194652     HCab    G    A        1      2        2 
  13  chr13_4194652     HPrz    G    A        1      2        2 
  13  chr13_4194652     ZBoe    G    A        0      0        2 
  13  chr13_4194652     ZGre    G    A        0      0        2 
  13  chr13_4194652     ZHar    G    A        0      0        2 
  13  chr13_4194652   Sample    G    A        0      0        2 
  13  chr13_4202239     AAsi    A    G        0      0        2 
  13  chr13_4202239     AKia    A    G      0.5      1        2 
  13  chr13_4202239     AOna    A    G        0      0        2 
  13  chr13_4202239     ASom    A    G        0      0        2 
  13  chr13_4202239     HCab    A    G        0      0        2 
  13  chr13_4202239     HPrz    A    G        0      0        2 
  13  chr13_4202239     ZBoe    A    G        0      0        2 
  13  chr13_4202239     ZGre    A    G        0      0        2 
  13  chr13_4202239     ZHar    A    G        0      0        2 
  13  chr13_4202239   Sample    A    G        0      0        2 
  13  chr13_4212548     AAsi    A    G        0      0        2 
  13  chr13_4212548     AKia    A    G      0.5      1        2 
  13  chr13_4212548     AOna    A    G        0      0        2 
  13  chr13_4212548     ASom    A    G        0      0        2 
  13  chr13_4212548     HCab    A    G        0      0        2 
  13  chr13_4212548     HPrz    A    G        0      0        2 
  13  chr13_4212548     ZBoe    A    G        0      0        2 
  13  chr13_4212548     ZGre    A    G        0      0        2 
  13  chr13_4212548     ZHar    A    G        0      0        2 
  13  chr13_4212548   Sample    A    G        0      0        2 
  13  chr13_4221071     AAsi    A    T        0      0        2 
  13  chr13_4221071     AKia    A    T        0      0        2 
  13  chr13_4221071     AOna    A    T        0      0        2 
  13  chr13_4221071     ASom    A    T        0      0        2 
  13  chr13_4221071     HCab    A    T      0.5      1        2 
  13  chr13_4221071     HPrz    A    T        0      0        2 
  13  chr13_4221071     ZBoe    A    T        0      0        2 
  13  chr13_4221071     ZGre    A    T        0      0        2 
  13  chr13_4221071     ZHar    A    T        0      0        2 
  13  chr13_4221071   Sample    A    T        0      0        2 
  13  chr13_4223397     AAsi    T    C        1      2        2 
  13  chr13_4223397     AKia    T    C        0      0        2 
  13  chr13_4223397     AOna    T    C        0      0        2 
  13  chr13_4223397     ASom    T    C        0      0        2 
  13  chr13_4223397     HCab    T    C        0      0        2 
  13  chr13_4223397     HPrz    T    C        0      0        2 
  13  chr13_4223397     ZBoe    T    C        0      0        2 
  13  chr13_4223397     ZGre    T    C        0      0        2 
  13  chr13_4223397     ZHar    T    C        0      0        2 
  13  chr13_4223397   Sample    T    C        0      0        2 
  13  chr13_4223750     AAsi    C    G        0      0        2 
  13  chr13_4223750     AKia    C    G        0      0        2 
  13  chr13_4223750     AOna    C    G        0      0        2 
  13  chr13_4223750     ASom    C    G        0      0        2 
  13  chr13_4223750     HCab    C    G        0      0        2 
  13  chr13_4223750     HPrz    C    G        0      0        2 
  13  chr13_4223750     ZBoe    C    G        0      0        2 
  13  chr13_4223750     ZGre    C    G        0      0        2 
  13  chr13_4223750     ZHar    C    G      0.5      1        2 
  13  chr13_4223750   Sample    C    G        0      0        2 
  13  chr13_4226029     AAsi    T    G        1      2        2 
  13  chr13_4226029     AKia    T    G        0      0        2 
  13  chr13_4226029     AOna    T    G        0      0        2 
  13  chr13_4226029     ASom    T    G        0      0        2 
  13  chr13_4226029     HCab    T    G        0      0        2 
  13  chr13_4226029     HPrz    T    G        0      0        2 
  13  chr13_4226029     ZBoe    T    G        0      0        2 
  13  chr13_4226029     ZGre    T    G        0      0        2 
  13  chr13_4226029     ZHar    T    G        0      0        2 
  13  chr13_4226029   Sample    T    G        0      0        2 
  13  chr13_4226132     AAsi    A    G        0      0        2 
  13  chr13_4226132     AKia    A    G        0      0        2 
  13  chr13_4226132     AOna    A    G        0      0        2 
  13  chr13_4226132     ASom    A    G        0      0        2 
  13  chr13_4226132     HCab    A    G        0      0        2 
  13  chr13_4226132     HPrz    A    G        0      0        2 
  13  chr13_4226132     ZBoe    A    G        0      0        2 
  13  chr13_4226132     ZGre    A    G        0      0        2 
  13  chr13_4226132     ZHar    A    G        1      2        2 
  13  chr13_4226132   Sample    A    G        0      0        2 
  13  chr13_4227675     AAsi    C    T        0      0        2 
  13  chr13_4227675     AKia    C    T      0.5      1        2 
  13  chr13_4227675     AOna    C    T        0      0        2 
  13  chr13_4227675     ASom    C    T        0      0        2 
  13  chr13_4227675     HCab    C    T        0      0        2 
  13  chr13_4227675     HPrz    C    T        0      0        2 
  13  chr13_4227675     ZBoe    C    T        0      0        2 
  13  chr13_4227675     ZGre    C    T        0      0        2 
  13  chr13_4227675     ZHar    C    T        0      0        2 
  13  chr13_4227675   Sample    C    T        0      0        2 
  13  chr13_4228817     AAsi    C    G        0      0        2 
  13  chr13_4228817     AKia    C    G      0.5      1        2 
  13  chr13_4228817     AOna    C    G        1      2        2 
  13  chr13_4228817     ASom    C    G        0      0        2 
  13  chr13_4228817     HCab    C    G        0      0        2 
  13  chr13_4228817     HPrz    C    G        0      0        2 
  13  chr13_4228817     ZBoe    C    G        0      0        2 
  13  chr13_4228817     ZGre    C    G        0      0        2 
  13  chr13_4228817     ZHar    C    G        0      0        2 
  13  chr13_4228817   Sample    C    G        0      0        2 
  13  chr13_4231328     AAsi    T    C        0      0        2 
  13  chr13_4231328     AKia    T    C      0.5      1        2 
  13  chr13_4231328     AOna    T    C        1      2        2 
  13  chr13_4231328     ASom    T    C        0      0        2 
  13  chr13_4231328     HCab    T    C        0      0        2 
  13  chr13_4231328     HPrz    T    C        0      0        2 
  13  chr13_4231328     ZBoe    T    C        0      0        2 
  13  chr13_4231328     ZGre    T    C        0      0        2 
  13  chr13_4231328     ZHar    T    C        0      0        2 
  13  chr13_4231328   Sample    T    C        0      0        2 
  13  chr13_4233743     AAsi    T    C        0      0        2 
  13  chr13_4233743     AKia    T    C      0.5      1        2 
  13  chr13_4233743     AOna    T    C        0      0        2 
  13  chr13_4233743     ASom    T    C        0      0        2 
  13  chr13_4233743     HCab    T    C        0      0        2 
  13  chr13_4233743     HPrz    T    C        0      0        2 
  13  chr13_4233743     ZBoe    T    C        0      0        2 
  13  chr13_4233743     ZGre    T    C        0      0        2 
  13  chr13_4233743     ZHar    T    C        0      0        2 
  13  chr13_4233743   Sample    T    C        0      0        2 
  13  chr13_4234651     AAsi    T    C        0      0        2 
  13  chr13_4234651     AKia    T    C      0.5      1        2 
  13  chr13_4234651     AOna    T    C        0      0        2 
  13  chr13_4234651     ASom    T    C        0      0        2 
  13  chr13_4234651     HCab    T    C        0      0        2 
  13  chr13_4234651     HPrz    T    C        0      0        2 
  13  chr13_4234651     ZBoe    T    C        0      0        2 
  13  chr13_4234651     ZGre    T    C        0      0        2 
  13  chr13_4234651     ZHar    T    C        0      0        2 
  13  chr13_4234651   Sample    T    C        0      0        2 
  13  chr13_4234716     AAsi    C    T        0      0        2 
  13  chr13_4234716     AKia    C    T        0      0        2 
  13  chr13_4234716     AOna    C    T        0      0        2 
  13  chr13_4234716     ASom    C    T        0      0        2 
  13  chr13_4234716     HCab    C    T        1      2        2 
  13  chr13_4234716     HPrz    C    T        1      2        2 
  13  chr13_4234716     ZBoe    C    T        0      0        2 
  13  chr13_4234716     ZGre    C    T        0      0        2 
  13  chr13_4234716     ZHar    C    T        0      0        2 
  13  chr13_4234716   Sample    C    T        0      0        2 
  13  chr13_4238955     AAsi    C    A        0      0        2 
  13  chr13_4238955     AKia    C    A      0.5      1        2 
  13  chr13_4238955     AOna    C    A        0      0        2 
  13  chr13_4238955     ASom    C    A        0      0        2 
  13  chr13_4238955     HCab    C    A        0      0        2 
  13  chr13_4238955     HPrz    C    A        0      0        2 
  13  chr13_4238955     ZBoe    C    A        0      0        2 
  13  chr13_4238955     ZGre    C    A        0      0        2 
  13  chr13_4238955     ZHar    C    A        0      0        2 
  13  chr13_4238955   Sample    C    A        0      0        2 
  13  chr13_4252791     AAsi    G    T        0      0        2 
  13  chr13_4252791     AKia    G    T        0      0        2 
  13  chr13_4252791     AOna    G    T        0      0        2 
  13  chr13_4252791     ASom    G    T        0      0        2 
  13  chr13_4252791     HCab    G    T        0      0        2 
  13  chr13_4252791     HPrz    G    T        0      0        2 
  13  chr13_4252791     ZBoe    G    T        0      0        2 
  13  chr13_4252791     ZGre    G    T        1      2        2 
  13  chr13_4252791     ZHar    G    T        0      0        2 
  13  chr13_4252791   Sample    G    T        0      0        2 
  13  chr13_4254051     AAsi    T    G        0      0        2 
  13  chr13_4254051     AKia    T    G        0      0        2 
  13  chr13_4254051     AOna    T    G        0      0        2 
  13  chr13_4254051     ASom    T    G        0      0        2 
  13  chr13_4254051     HCab    T    G        0      0        2 
  13  chr13_4254051     HPrz    T    G        0      0        2 
  13  chr13_4254051     ZBoe    T    G      0.5      1        2 
  13  chr13_4254051     ZGre    T    G        0      0        2 
  13  chr13_4254051     ZHar    T    G        0      0        2 
  13  chr13_4254051   Sample    T    G        0      0        2 
  13  chr13_4268561     AAsi    G    A        0      0        2 
  13  chr13_4268561     AKia    G    A        0      0        2 
  13  chr13_4268561     AOna    G    A        0      0        2 
  13  chr13_4268561     ASom    G    A        0      0        2 
  13  chr13_4268561     HCab    G    A        1      2        2 
  13  chr13_4268561     HPrz    G    A        1      2        2 
  13  chr13_4268561     ZBoe    G    A        0      0        2 
  13  chr13_4268561     ZGre    G    A        0      0        2 
  13  chr13_4268561     ZHar    G    A        0      0        2 
  13  chr13_4268561   Sample    G    A        0      0        2 
  13  chr13_4269145     AAsi    C    T        0      0        2 
  13  chr13_4269145     AKia    C    T        0      0        2 
  13  chr13_4269145     AOna    C    T        0      0        2 
  13  chr13_4269145     ASom    C    T        0      0        2 
  13  chr13_4269145     HCab    C    T      0.5      1        2 
  13  chr13_4269145     HPrz    C    T        1      2        2 
  13  chr13_4269145     ZBoe    C    T        0      0        2 
  13  chr13_4269145     ZGre    C    T        0      0        2 
  13  chr13_4269145     ZHar    C    T        0      0        2 
  13  chr13_4269145   Sample    C    T        0      0        2 
  13  chr13_4272386     AAsi    T    C        0      0        2 
  13  chr13_4272386     AKia    T    C        0      0        2 
  13  chr13_4272386     AOna    T    C        0      0        2 
  13  chr13_4272386     ASom    T    C        0      0        2 
  13  chr13_4272386     HCab    T    C        0      0        2 
  13  chr13_4272386     HPrz    T    C        1      2        2 
  13  chr13_4272386     ZBoe    T    C        0      0        2 
  13  chr13_4272386     ZGre    T    C        0      0        2 
  13  chr13_4272386     ZHar    T    C        0      0        2 
  13  chr13_4272386   Sample    T    C        1      2        2 
  13  chr13_4273076     AAsi    C    T      0.5      1        2 
  13  chr13_4273076     AKia    C    T        0      0        2 
  13  chr13_4273076     AOna    C    T        0      0        2 
  13  chr13_4273076     ASom    C    T        1      2        2 
  13  chr13_4273076     HCab    C    T        0      0        2 
  13  chr13_4273076     HPrz    C    T        0      0        2 
  13  chr13_4273076     ZBoe    C    T        0      0        2 
  13  chr13_4273076     ZGre    C    T        0      0        2 
  13  chr13_4273076     ZHar    C    T        0      0        2 
  13  chr13_4273076   Sample    C    T        1      2        2 
  13  chr13_4274177     AAsi    C    G        0      0        2 
  13  chr13_4274177     AKia    C    G        0      0        2 
  13  chr13_4274177     AOna    C    G        0      0        2 
  13  chr13_4274177     ASom    C    G        0      0        2 
  13  chr13_4274177     HCab    C    G      0.5      1        2 
  13  chr13_4274177     HPrz    C    G        0      0        2 
  13  chr13_4274177     ZBoe    C    G        0      0        2 
  13  chr13_4274177     ZGre    C    G        0      0        2 
  13  chr13_4274177     ZHar    C    G        0      0        2 
  13  chr13_4274177   Sample    C    G        0      0        2 
  13  chr13_4276746     AAsi    C    T        0      0        2 
  13  chr13_4276746     AKia    C    T        0      0        2 
  13  chr13_4276746     AOna    C    T        0      0        2 
  13  chr13_4276746     ASom    C    T        0      0        2 
  13  chr13_4276746     HCab    C    T      0.5      1        2 
  13  chr13_4276746     HPrz    C    T        1      2        2 
  13  chr13_4276746     ZBoe    C    T        0      0        2 
  13  chr13_4276746     ZGre    C    T        0      0        2 
  13  chr13_4276746     ZHar    C    T        0      0        2 
  13  chr13_4276746   Sample    C    T        0      0        2 
  13  chr13_4280130     AAsi    A    G      0.5      1        2 
  13  chr13_4280130     AKia    A    G        0      0        2 
  13  chr13_4280130     AOna    A    G        0      0        2 
  13  chr13_4280130     ASom    A    G        0      0        2 
  13  chr13_4280130     HCab    A    G        0      0        2 
  13  chr13_4280130     HPrz    A    G        0      0        2 
  13  chr13_4280130     ZBoe    A    G        0      0        2 
  13  chr13_4280130     ZGre    A    G        0      0        2 
  13  chr13_4280130     ZHar    A    G        0      0        2 
  13  chr13_4280130   Sample    A    G        0      0        2 
  13  chr13_4282004     AAsi    A    G        0      0        2 
  13  chr13_4282004     AKia    A    G        0      0        2 
  13  chr13_4282004     AOna    A    G        0      0        2 
  13  chr13_4282004     ASom    A    G      0.5      1        2 
  13  chr13_4282004     HCab    A    G        0      0        2 
  13  chr13_4282004     HPrz    A    G        0      0        2 
  13  chr13_4282004     ZBoe    A    G        0      0        2 
  13  chr13_4282004     ZGre    A    G        0      0        2 
  13  chr13_4282004     ZHar    A    G        0      0        2 
  13  chr13_4282004   Sample    A    G        0      0        2 
  13  chr13_4285813     AAsi    T    C      0.5      1        2 
  13  chr13_4285813     AKia    T    C        0      0        2 
  13  chr13_4285813     AOna    T    C        0      0        2 
  13  chr13_4285813     ASom    T    C        0      0        2 
  13  chr13_4285813     HCab    T    C        0      0        2 
  13  chr13_4285813     HPrz    T    C        0      0        2 
  13  chr13_4285813     ZBoe    T    C        0      0        2 
  13  chr13_4285813     ZGre    T    C        0      0        2 
  13  chr13_4285813     ZHar    T    C        0      0        2 
  13  chr13_4285813   Sample    T    C        0      0        2 
  13  chr13_4288609     AAsi    G    C        0      0        2 
  13  chr13_4288609     AKia    G    C        0      0        2 
  13  chr13_4288609     AOna    G    C        0      0        2 
  13  chr13_4288609     ASom    G    C        0      0        2 
  13  chr13_4288609     HCab    G    C      0.5      1        2 
  13  chr13_4288609     HPrz    G    C      0.5      1        2 
  13  chr13_4288609     ZBoe    G    C        0      0        2 
  13  chr13_4288609     ZGre    G    C        0      0        2 
  13  chr13_4288609     ZHar    G    C        0      0        2 
  13  chr13_4288609   Sample    G    C        0      0        2 
  13  chr13_4291451     AAsi    T    C        0      0        2 
  13  chr13_4291451     AKia    T    C        0      0        2 
  13  chr13_4291451     AOna    T    C        0      0        2 
  13  chr13_4291451     ASom    T    C        0      0        2 
  13  chr13_4291451     HCab    T    C        1      2        2 
  13  chr13_4291451     HPrz    T    C        1      2        2 
  13  chr13_4291451     ZBoe    T    C        0      0        2 
  13  chr13_4291451     ZGre    T    C        0      0        2 
  13  chr13_4291451     ZHar    T    C        0      0        2 
  13  chr13_4291451   Sample    T    C        0      0        2 
  13  chr13_4304099     AAsi    G    A        0      0        2 
  13  chr13_4304099     AKia    G    A        0      0        2 
  13  chr13_4304099     AOna    G    A        0      0        2 
  13  chr13_4304099     ASom    G    A        0      0        2 
  13  chr13_4304099     HCab    G    A        0      0        2 
  13  chr13_4304099     HPrz    G    A        0      0        2 
  13  chr13_4304099     ZBoe    G    A        0      0        2 
  13  chr13_4304099     ZGre    G    A        0      0        2 
  13  chr13_4304099     ZHar    G    A      0.5      1        2 
  13  chr13_4304099   Sample    G    A        0      0        2 
  13  chr13_4305094     AAsi    C    T        0      0        2 
  13  chr13_4305094     AKia    C    T        0      0        2 
  13  chr13_4305094     AOna    C    T        0      0        2 
  13  chr13_4305094     ASom    C    T        0      0        2 
  13  chr13_4305094     HCab    C    T        0      0        2 
  13  chr13_4305094     HPrz    C    T        0      0        2 
  13  chr13_4305094     ZBoe    C    T        0      0        2 
  13  chr13_4305094     ZGre    C    T        0      0        2 
  13  chr13_4305094     ZHar    C    T        1      2        2 
  13  chr13_4305094   Sample    C    T        0      0        2 
  13  chr13_4307847     AAsi    A    G        0      0        2 
  13  chr13_4307847     AKia    A    G        0      0        2 
  13  chr13_4307847     AOna    A    G        0      0        2 
  13  chr13_4307847     ASom    A    G        0      0        2 
  13  chr13_4307847     HCab    A    G        1      2        2 
  13  chr13_4307847     HPrz    A    G      0.5      1        2 
  13  chr13_4307847     ZBoe    A    G        0      0        2 
  13  chr13_4307847     ZGre    A    G        0      0        2 
  13  chr13_4307847     ZHar    A    G        0      0        2 
  13  chr13_4307847   Sample    A    G        0      0        2 
  13  chr13_4310087     AAsi    A    G        0      0        2 
  13  chr13_4310087     AKia    A    G        0      0        2 
  13  chr13_4310087     AOna    A    G        0      0        2 
  13  chr13_4310087     ASom    A    G        0      0        2 
  13  chr13_4310087     HCab    A    G        0      0        2 
  13  chr13_4310087     HPrz    A    G        0      0        2 
  13  chr13_4310087     ZBoe    A    G      0.5      1        2 
  13  chr13_4310087     ZGre    A    G        0      0        2 
  13  chr13_4310087     ZHar    A    G        0      0        2 
  13  chr13_4310087   Sample    A    G        0      0        2 
  13  chr13_4318119     AAsi    A    G        0      0        2 
  13  chr13_4318119     AKia    A    G        0      0        2 
  13  chr13_4318119     AOna    A    G        0      0        2 
  13  chr13_4318119     ASom    A    G        0      0        2 
  13  chr13_4318119     HCab    A    G        0      0        2 
  13  chr13_4318119     HPrz    A    G        0      0        2 
  13  chr13_4318119     ZBoe    A    G        0      0        2 
  13  chr13_4318119     ZGre    A    G        0      0        2 
  13  chr13_4318119     ZHar    A    G        1      2        2 
  13  chr13_4318119   Sample    A    G        0      0        2 
  13  chr13_4320502     AAsi    G    T        0      0        2 
  13  chr13_4320502     AKia    G    T        0      0        2 
  13  chr13_4320502     AOna    G    T        0      0        2 
  13  chr13_4320502     ASom    G    T        0      0        2 
  13  chr13_4320502     HCab    G    T        0      0        2 
  13  chr13_4320502     HPrz    G    T        0      0        2 
  13  chr13_4320502     ZBoe    G    T      0.5      1        2 
  13  chr13_4320502     ZGre    G    T        0      0        2 
  13  chr13_4320502     ZHar    G    T        0      0        2 
  13  chr13_4320502   Sample    G    T        0      0        2 
  13  chr13_4337964     AAsi    T    A        0      0        2 
  13  chr13_4337964     AKia    T    A      0.5      1        2 
  13  chr13_4337964     AOna    T    A        0      0        2 
  13  chr13_4337964     ASom    T    A        0      0        2 
  13  chr13_4337964     HCab    T    A        0      0        2 
  13  chr13_4337964     HPrz    T    A        0      0        2 
  13  chr13_4337964     ZBoe    T    A        0      0        2 
  13  chr13_4337964     ZGre    T    A        0      0        2 
  13  chr13_4337964     ZHar    T    A        0      0        2 
  13  chr13_4337964   Sample    T    A        0      0        2 
  13  chr13_4347567     AAsi    A    G        0      0        2 
  13  chr13_4347567     AKia    A    G        0      0        2 
  13  chr13_4347567     AOna    A    G        0      0        2 
  13  chr13_4347567     ASom    A    G        0      0        2 
  13  chr13_4347567     HCab    A    G        0      0        2 
  13  chr13_4347567     HPrz    A    G        0      0        2 
  13  chr13_4347567     ZBoe    A    G      0.5      1        2 
  13  chr13_4347567     ZGre    A    G        0      0        2 
  13  chr13_4347567     ZHar    A    G        0      0        2 
  13  chr13_4347567   Sample    A    G        0      0        2 
  13  chr13_4351663     AAsi    T    C        0      0        2 
  13  chr13_4351663     AKia    T    C        0      0        2 
  13  chr13_4351663     AOna    T    C        0      0        2 
  13  chr13_4351663     ASom    T    C        0      0        2 
  13  chr13_4351663     HCab    T    C        1      2        2 
  13  chr13_4351663     HPrz    T    C        1      2        2 
  13  chr13_4351663     ZBoe    T    C        0      0        2 
  13  chr13_4351663     ZGre    T    C        0      0        2 
  13  chr13_4351663     ZHar    T    C        0      0        2 
  13  chr13_4351663   Sample    T    C        0      0        2 
  13  chr13_4353569     AAsi    G    A        0      0        2 
  13  chr13_4353569     AKia    G    A        0      0        2 
  13  chr13_4353569     AOna    G    A        0      0        2 
  13  chr13_4353569     ASom    G    A        0      0        2 
  13  chr13_4353569     HCab    G    A        0      0        2 
  13  chr13_4353569     HPrz    G    A        0      0        2 
  13  chr13_4353569     ZBoe    G    A        0      0        2 
  13  chr13_4353569     ZGre    G    A      0.5      1        2 
  13  chr13_4353569     ZHar    G    A        0      0        2 
  13  chr13_4353569   Sample    G    A        0      0        2 
  13  chr13_4355321     AAsi    T    C        0      0        2 
  13  chr13_4355321     AKia    T    C        1      2        2 
  13  chr13_4355321     AOna    T    C        1      2        2 
  13  chr13_4355321     ASom    T    C        0      0        2 
  13  chr13_4355321     HCab    T    C        0      0        2 
  13  chr13_4355321     HPrz    T    C        0      0        2 
  13  chr13_4355321     ZBoe    T    C        1      2        2 
  13  chr13_4355321     ZGre    T    C        1      2        2 
  13  chr13_4355321     ZHar    T    C        0      0        2 
  13  chr13_4355321   Sample    T    C        0      0        2 
  13  chr13_4355764     AAsi    G    C        1      2        2 
  13  chr13_4355764     AKia    G    C        0      0        2 
  13  chr13_4355764     AOna    G    C        0      0        2 
  13  chr13_4355764     ASom    G    C        1      2        2 
  13  chr13_4355764     HCab    G    C        0      0        2 
  13  chr13_4355764     HPrz    G    C        0      0        2 
  13  chr13_4355764     ZBoe    G    C        0      0        2 
  13  chr13_4355764     ZGre    G    C        0      0        2 
  13  chr13_4355764     ZHar    G    C        0      0        2 
  13  chr13_4355764   Sample    G    C        1      2        2 
  13  chr13_4358504     AAsi    T    C        0      0        2 
  13  chr13_4358504     AKia    T    C        1      2        2 
  13  chr13_4358504     AOna    T    C        1      2        2 
  13  chr13_4358504     ASom    T    C        0      0        2 
  13  chr13_4358504     HCab    T    C        0      0        2 
  13  chr13_4358504     HPrz    T    C        0      0        2 
  13  chr13_4358504     ZBoe    T    C        1      2        2 
  13  chr13_4358504     ZGre    T    C        0      0        2 
  13  chr13_4358504     ZHar    T    C        0      0        2 
  13  chr13_4358504   Sample    T    C        0      0        2 
  13  chr13_4362931     AAsi    T    C        0      0        2 
  13  chr13_4362931     AKia    T    C        0      0        2 
  13  chr13_4362931     AOna    T    C        0      0        2 
  13  chr13_4362931     ASom    T    C        0      0        2 
  13  chr13_4362931     HCab    T    C        0      0        2 
  13  chr13_4362931     HPrz    T    C        0      0        2 
  13  chr13_4362931     ZBoe    T    C        0      0        2 
  13  chr13_4362931     ZGre    T    C        1      2        2 
  13  chr13_4362931     ZHar    T    C        0      0        2 
  13  chr13_4362931   Sample    T    C        0      0        2 
  13  chr13_4363107     AAsi    A    G        0      0        2 
  13  chr13_4363107     AKia    A    G        0      0        2 
  13  chr13_4363107     AOna    A    G        0      0        2 
  13  chr13_4363107     ASom    A    G        0      0        2 
  13  chr13_4363107     HCab    A    G        1      2        2 
  13  chr13_4363107     HPrz    A    G        1      2        2 
  13  chr13_4363107     ZBoe    A    G        0      0        2 
  13  chr13_4363107     ZGre    A    G        0      0        2 
  13  chr13_4363107     ZHar    A    G        0      0        2 
  13  chr13_4363107   Sample    A    G        0      0        2 
  13  chr13_4367797     AAsi    G    A        0      0        2 
  13  chr13_4367797     AKia    G    A        0      0        2 
  13  chr13_4367797     AOna    G    A        0      0        2 
  13  chr13_4367797     ASom    G    A        0      0        2 
  13  chr13_4367797     HCab    G    A        1      2        2 
  13  chr13_4367797     HPrz    G    A        1      2        2 
  13  chr13_4367797     ZBoe    G    A        0      0        2 
  13  chr13_4367797     ZGre    G    A        0      0        2 
  13  chr13_4367797     ZHar    G    A        0      0        2 
  13  chr13_4367797   Sample    G    A        0      0        2 
  13  chr13_4370185     AAsi    T    C        0      0        2 
  13  chr13_4370185     AKia    T    C        0      0        2 
  13  chr13_4370185     AOna    T    C        0      0        2 
  13  chr13_4370185     ASom    T    C        0      0        2 
  13  chr13_4370185     HCab    T    C      0.5      1        2 
  13  chr13_4370185     HPrz    T    C        0      0        2 
  13  chr13_4370185     ZBoe    T    C        0      0        2 
  13  chr13_4370185     ZGre    T    C        0      0        2 
  13  chr13_4370185     ZHar    T    C        0      0        2 
  13  chr13_4370185   Sample    T    C        0      0        2 
  13  chr13_4376655     AAsi    A    G        0      0        2 
  13  chr13_4376655     AKia    A    G        0      0        2 
  13  chr13_4376655     AOna    A    G        0      0        2 
  13  chr13_4376655     ASom    A    G        0      0        2 
  13  chr13_4376655     HCab    A    G      0.5      1        2 
  13  chr13_4376655     HPrz    A    G        1      2        2 
  13  chr13_4376655     ZBoe    A    G        0      0        2 
  13  chr13_4376655     ZGre    A    G        0      0        2 
  13  chr13_4376655     ZHar    A    G        0      0        2 
  13  chr13_4376655   Sample    A    G        0      0        2 
  13  chr13_4384176     AAsi    T    C        0      0        2 
  13  chr13_4384176     AKia    T    C        0      0        2 
  13  chr13_4384176     AOna    T    C        0      0        2 
  13  chr13_4384176     ASom    T    C        0      0        2 
  13  chr13_4384176     HCab    T    C        0      0        2 
  13  chr13_4384176     HPrz    T    C        0      0        2 
  13  chr13_4384176     ZBoe    T    C        0      0        2 
  13  chr13_4384176     ZGre    T    C        1      2        2 
  13  chr13_4384176     ZHar    T    C        0      0        2 
  13  chr13_4384176   Sample    T    C        0      0        2 
  13  chr13_4387884     AAsi    G    A        0      0        2 
  13  chr13_4387884     AKia    G    A        0      0        2 
  13  chr13_4387884     AOna    G    A        0      0        2 
  13  chr13_4387884     ASom    G    A        0      0        2 
  13  chr13_4387884     HCab    G    A      0.5      1        2 
  13  chr13_4387884     HPrz    G    A        0      0        2 
  13  chr13_4387884     ZBoe    G    A        0      0        2 
  13  chr13_4387884     ZGre    G    A        0      0        2 
  13  chr13_4387884     ZHar    G    A        0      0        2 
  13  chr13_4387884   Sample    G    A        0      0        2 
  13  chr13_4391136     AAsi    A    G        0      0        2 
  13  chr13_4391136     AKia    A    G        0      0        2 
  13  chr13_4391136     AOna    A    G        0      0        2 
  13  chr13_4391136     ASom    A    G        0      0        2 
  13  chr13_4391136     HCab    A    G        1      2        2 
  13  chr13_4391136     HPrz    A    G        1      2        2 
  13  chr13_4391136     ZBoe    A    G        0      0        2 
  13  chr13_4391136     ZGre    A    G        0      0        2 
  13  chr13_4391136     ZHar    A    G        0      0        2 
  13  chr13_4391136   Sample    A    G        0      0        2 
  13  chr13_4392368     AAsi    C    T        0      0        2 
  13  chr13_4392368     AKia    C    T        0      0        2 
  13  chr13_4392368     AOna    C    T        0      0        2 
  13  chr13_4392368     ASom    C    T        0      0        2 
  13  chr13_4392368     HCab    C    T        1      2        2 
  13  chr13_4392368     HPrz    C    T        1      2        2 
  13  chr13_4392368     ZBoe    C    T        0      0        2 
  13  chr13_4392368     ZGre    C    T        0      0        2 
  13  chr13_4392368     ZHar    C    T        0      0        2 
  13  chr13_4392368   Sample    C    T        0      0        2 
  13  chr13_4396388     AAsi    T    C        0      0        2 
  13  chr13_4396388     AKia    T    C        0      0        2 
  13  chr13_4396388     AOna    T    C        0      0        2 
  13  chr13_4396388     ASom    T    C        0      0        2 
  13  chr13_4396388     HCab    T    C      0.5      1        2 
  13  chr13_4396388     HPrz    T    C        0      0        2 
  13  chr13_4396388     ZBoe    T    C        0      0        2 
  13  chr13_4396388     ZGre    T    C        0      0        2 
  13  chr13_4396388     ZHar    T    C        0      0        2 
  13  chr13_4396388   Sample    T    C        0      0        2 
  13  chr13_4397778     AAsi    A    G        0      0        2 
  13  chr13_4397778     AKia    A    G        0      0        2 
  13  chr13_4397778     AOna    A    G        0      0        2 
  13  chr13_4397778     ASom    A    G        0      0        2 
  13  chr13_4397778     HCab    A    G        0      0        2 
  13  chr13_4397778     HPrz    A    G        0      0        2 
  13  chr13_4397778     ZBoe    A    G        0      0        2 
  13  chr13_4397778     ZGre    A    G        0      0        2 
  13  chr13_4397778     ZHar    A    G        1      2        2 
  13  chr13_4397778   Sample    A    G        0      0        2 
  13  chr13_4400531     AAsi    T    C      0.5      1        2 
  13  chr13_4400531     AKia    T    C        0      0        2 
  13  chr13_4400531     AOna    T    C        0      0        2 
  13  chr13_4400531     ASom    T    C        0      0        2 
  13  chr13_4400531     HCab    T    C        0      0        2 
  13  chr13_4400531     HPrz    T    C        0      0        2 
  13  chr13_4400531     ZBoe    T    C        0      0        2 
  13  chr13_4400531     ZGre    T    C        0      0        2 
  13  chr13_4400531     ZHar    T    C        0      0        2 
  13  chr13_4400531   Sample    T    C        0      0        2 
  13  chr13_4402000     AAsi    T    C        1      2        2 
  13  chr13_4402000     AKia    T    C        0      0        2 
  13  chr13_4402000     AOna    T    C        0      0        2 
  13  chr13_4402000     ASom    T    C        0      0        2 
  13  chr13_4402000     HCab    T    C        0      0        2 
  13  chr13_4402000     HPrz    T    C        0      0        2 
  13  chr13_4402000     ZBoe    T    C        0      0        2 
  13  chr13_4402000     ZGre    T    C        0      0        2 
  13  chr13_4402000     ZHar    T    C        0      0        2 
  13  chr13_4402000   Sample    T    C        1      2        2 
  13  chr13_4407894     AAsi    G    C        0      0        2 
  13  chr13_4407894     AKia    G    C        0      0        2 
  13  chr13_4407894     AOna    G    C        0      0        2 
  13  chr13_4407894     ASom    G    C        0      0        2 
  13  chr13_4407894     HCab    G    C        1      2        2 
  13  chr13_4407894     HPrz    G    C        1      2        2 
  13  chr13_4407894     ZBoe    G    C        0      0        2 
  13  chr13_4407894     ZGre    G    C        0      0        2 
  13  chr13_4407894     ZHar    G    C        0      0        2 
  13  chr13_4407894   Sample    G    C        0      0        2 
  13  chr13_4410468     AAsi    C    T        1      2        2 
  13  chr13_4410468     AKia    C    T        0      0        2 
  13  chr13_4410468     AOna    C    T        0      0        2 
  13  chr13_4410468     ASom    C    T        0      0        2 
  13  chr13_4410468     HCab    C    T        0      0        2 
  13  chr13_4410468     HPrz    C    T        0      0        2 
  13  chr13_4410468     ZBoe    C    T        0      0        2 
  13  chr13_4410468     ZGre    C    T        0      0        2 
  13  chr13_4410468     ZHar    C    T        0      0        2 
  13  chr13_4410468   Sample    C    T        0      0        2 
  13  chr13_4411803     AAsi    C    G        0      0        2 
  13  chr13_4411803     AKia    C    G        0      0        2 
  13  chr13_4411803     AOna    C    G        0      0        2 
  13  chr13_4411803     ASom    C    G        0      0        2 
  13  chr13_4411803     HCab    C    G        0      0        2 
  13  chr13_4411803     HPrz    C    G        0      0        2 
  13  chr13_4411803     ZBoe    C    G        0      0        2 
  13  chr13_4411803     ZGre    C    G        0      0        2 
  13  chr13_4411803     ZHar    C    G        1      2        2 
  13  chr13_4411803   Sample    C    G        0      0        2 
  13  chr13_4422512     AAsi    C    A        0      0        2 
  13  chr13_4422512     AKia    C    A        0      0        2 
  13  chr13_4422512     AOna    C    A        0      0        2 
  13  chr13_4422512     ASom    C    A        0      0        2 
  13  chr13_4422512     HCab    C    A        0      0        2 
  13  chr13_4422512     HPrz    C    A        0      0        2 
  13  chr13_4422512     ZBoe    C    A        0      0        2 
  13  chr13_4422512     ZGre    C    A        1      2        2 
  13  chr13_4422512     ZHar    C    A        0      0        2 
  13  chr13_4422512   Sample    C    A        0      0        2 
  13  chr13_4449373     AAsi    T    G        0      0        2 
  13  chr13_4449373     AKia    T    G        0      0        2 
  13  chr13_4449373     AOna    T    G        0      0        2 
  13  chr13_4449373     ASom    T    G        0      0        2 
  13  chr13_4449373     HCab    T    G        1      2        2 
  13  chr13_4449373     HPrz    T    G        1      2        2 
  13  chr13_4449373     ZBoe    T    G        0      0        2 
  13  chr13_4449373     ZGre    T    G        0      0        2 
  13  chr13_4449373     ZHar    T    G        0      0        2 
  13  chr13_4449373   Sample    T    G        0      0        2 
  13  chr13_4450082     AAsi    A    G        1      2        2 
  13  chr13_4450082     AKia    A    G        0      0        2 
  13  chr13_4450082     AOna    A    G        0      0        2 
  13  chr13_4450082     ASom    A    G        1      2        2 
  13  chr13_4450082     HCab    A    G        0      0        2 
  13  chr13_4450082     HPrz    A    G        0      0        2 
  13  chr13_4450082     ZBoe    A    G        0      0        2 
  13  chr13_4450082     ZGre    A    G        0      0        2 
  13  chr13_4450082     ZHar    A    G        0      0        2 
  13  chr13_4450082   Sample    A    G        1      2        2 
  13  chr13_4450954     AAsi    G    C        0      0        2 
  13  chr13_4450954     AKia    G    C        0      0        2 
  13  chr13_4450954     AOna    G    C        0      0        2 
  13  chr13_4450954     ASom    G    C        0      0        2 
  13  chr13_4450954     HCab    G    C        0      0        2 
  13  chr13_4450954     HPrz    G    C        0      0        2 
  13  chr13_4450954     ZBoe    G    C        0      0        2 
  13  chr13_4450954     ZGre    G    C        0      0        2 
  13  chr13_4450954     ZHar    G    C        1      2        2 
  13  chr13_4450954   Sample    G    C        0      0        2 
  13  chr13_4453164     AAsi    T    C        0      0        2 
  13  chr13_4453164     AKia    T    C        0      0        2 
  13  chr13_4453164     AOna    T    C      0.5      1        2 
  13  chr13_4453164     ASom    T    C        0      0        2 
  13  chr13_4453164     HCab    T    C        1      2        2 
  13  chr13_4453164     HPrz    T    C        1      2        2 
  13  chr13_4453164     ZBoe    T    C        0      0        2 
  13  chr13_4453164     ZGre    T    C        0      0        2 
  13  chr13_4453164     ZHar    T    C        0      0        2 
  13  chr13_4453164   Sample    T    C        0      0        2 
  13  chr13_4455997     AAsi    C    T        0      0        2 
  13  chr13_4455997     AKia    C    T        0      0        2 
  13  chr13_4455997     AOna    C    T        0      0        2 
  13  chr13_4455997     ASom    C    T        0      0        2 
  13  chr13_4455997     HCab    C    T        0      0        2 
  13  chr13_4455997     HPrz    C    T        0      0        2 
  13  chr13_4455997     ZBoe    C    T      0.5      1        2 
  13  chr13_4455997     ZGre    C    T        0      0        2 
  13  chr13_4455997     ZHar    C    T        0      0        2 
  13  chr13_4455997   Sample    C    T        0      0        2 
  13  chr13_4457343     AAsi    T    A        0      0        2 
  13  chr13_4457343     AKia    T    A        0      0        2 
  13  chr13_4457343     AOna    T    A        0      0        2 
  13  chr13_4457343     ASom    T    A        0      0        2 
  13  chr13_4457343     HCab    T    A        0      0        2 
  13  chr13_4457343     HPrz    T    A        1      2        2 
  13  chr13_4457343     ZBoe    T    A        0      0        2 
  13  chr13_4457343     ZGre    T    A        0      0        2 
  13  chr13_4457343     ZHar    T    A        0      0        2 
  13  chr13_4457343   Sample    T    A        0      0        2 
  13  chr13_4457566     AAsi    A    G        0      0        2 
  13  chr13_4457566     AKia    A    G        0      0        2 
  13  chr13_4457566     AOna    A    G      0.5      1        2 
  13  chr13_4457566     ASom    A    G        0      0        2 
  13  chr13_4457566     HCab    A    G        0      0        2 
  13  chr13_4457566     HPrz    A    G        0      0        2 
  13  chr13_4457566     ZBoe    A    G        0      0        2 
  13  chr13_4457566     ZGre    A    G        0      0        2 
  13  chr13_4457566     ZHar    A    G        0      0        2 
  13  chr13_4457566   Sample    A    G        0      0        2 
  13  chr13_4466267     AAsi    T    G        0      0        2 
  13  chr13_4466267     AKia    T    G        0      0        2 
  13  chr13_4466267     AOna    T    G        0      0        2 
  13  chr13_4466267     ASom    T    G        0      0        2 
  13  chr13_4466267     HCab    T    G        1      2        2 
  13  chr13_4466267     HPrz    T    G        1      2        2 
  13  chr13_4466267     ZBoe    T    G        0      0        2 
  13  chr13_4466267     ZGre    T    G        0      0        2 
  13  chr13_4466267     ZHar    T    G        0      0        2 
  13  chr13_4466267   Sample    T    G        0      0        2 
  13  chr13_4470311     AAsi    G    A        0      0        2 
  13  chr13_4470311     AKia    G    A        0      0        2 
  13  chr13_4470311     AOna    G    A        0      0        2 
  13  chr13_4470311     ASom    G    A        0      0        2 
  13  chr13_4470311     HCab    G    A        0      0        2 
  13  chr13_4470311     HPrz    G    A        0      0        2 
  13  chr13_4470311     ZBoe    G    A        1      2        2 
  13  chr13_4470311     ZGre    G    A        0      0        2 
  13  chr13_4470311     ZHar    G    A        0      0        2 
  13  chr13_4470311   Sample    G    A        0      0        2 
  13  chr13_4473821     AAsi    T    C      0.5      1        2 
  13  chr13_4473821     AKia    T    C        0      0        2 
  13  chr13_4473821     AOna    T    C        0      0        2 
  13  chr13_4473821     ASom    T    C        0      0        2 
  13  chr13_4473821     HCab    T    C        0      0        2 
  13  chr13_4473821     HPrz    T    C        0      0        2 
  13  chr13_4473821     ZBoe    T    C        0      0        2 
  13  chr13_4473821     ZGre    T    C        0      0        2 
  13  chr13_4473821     ZHar    T    C        0      0        2 
  13  chr13_4473821   Sample    T    C        0      0        2 
  13  chr13_4474543     AAsi    A    G        0      0        2 
  13  chr13_4474543     AKia    A    G        1      2        2 
  13  chr13_4474543     AOna    A    G        1      2        2 
  13  chr13_4474543     ASom    A    G        0      0        2 
  13  chr13_4474543     HCab    A    G        0      0        2 
  13  chr13_4474543     HPrz    A    G        0      0        2 
  13  chr13_4474543     ZBoe    A    G        0      0        2 
  13  chr13_4474543     ZGre    A    G        0      0        2 
  13  chr13_4474543     ZHar    A    G        0      0        2 
  13  chr13_4474543   Sample    A    G        0      0        2 
  13  chr13_4480214     AAsi    C    G        0      0        2 
  13  chr13_4480214     AKia    C    G        0      0        2 
  13  chr13_4480214     AOna    C    G      0.5      1        2 
  13  chr13_4480214     ASom    C    G        0      0        2 
  13  chr13_4480214     HCab    C    G        0      0        2 
  13  chr13_4480214     HPrz    C    G        0      0        2 
  13  chr13_4480214     ZBoe    C    G        0      0        2 
  13  chr13_4480214     ZGre    C    G        0      0        2 
  13  chr13_4480214     ZHar    C    G        0      0        2 
  13  chr13_4480214   Sample    C    G        0      0        2 
  13  chr13_4481350     AAsi    G    T        0      0        2 
  13  chr13_4481350     AKia    G    T        0      0        2 
  13  chr13_4481350     AOna    G    T        0      0        2 
  13  chr13_4481350     ASom    G    T        0      0        2 
  13  chr13_4481350     HCab    G    T      0.5      1        2 
  13  chr13_4481350     HPrz    G    T        0      0        2 
  13  chr13_4481350     ZBoe    G    T        0      0        2 
  13  chr13_4481350     ZGre    G    T        0      0        2 
  13  chr13_4481350     ZHar    G    T        0      0        2 
  13  chr13_4481350   Sample    G    T        0      0        2 
  13  chr13_4513829     AAsi    C    T        0      0        2 
  13  chr13_4513829     AKia    C    T        0      0        2 
  13  chr13_4513829     AOna    C    T        0      0        2 
  13  chr13_4513829     ASom    C    T        1      2        2 
  13  chr13_4513829     HCab    C    T        0      0        2 
  13  chr13_4513829     HPrz    C    T        0      0        2 
  13  chr13_4513829     ZBoe    C    T        0      0        2 
  13  chr13_4513829     ZGre    C    T        0      0        2 
  13  chr13_4513829     ZHar    C    T        0      0        2 
  13  chr13_4513829   Sample    C    T        0      0        2 
  13  chr13_4516737     AAsi    G    A        0      0        2 
  13  chr13_4516737     AKia    G    A        0      0        2 
  13  chr13_4516737     AOna    G    A        0      0        2 
  13  chr13_4516737     ASom    G    A        0      0        2 
  13  chr13_4516737     HCab    G    A        0      0        2 
  13  chr13_4516737     HPrz    G    A        0      0        2 
  13  chr13_4516737     ZBoe    G    A        0      0        2 
  13  chr13_4516737     ZGre    G    A        0      0        2 
  13  chr13_4516737     ZHar    G    A      0.5      1        2 
  13  chr13_4516737   Sample    G    A        0      0        2 
  13  chr13_4522977     AAsi    T    C        0      0        2 
  13  chr13_4522977     AKia    T    C        0      0        2 
  13  chr13_4522977     AOna    T    C        0      0        2 
  13  chr13_4522977     ASom    T    C        0      0        2 
  13  chr13_4522977     HCab    T    C        1      2        2 
  13  chr13_4522977     HPrz    T    C        0      0        2 
  13  chr13_4522977     ZBoe    T    C        0      0        2 
  13  chr13_4522977     ZGre    T    C        0      0        2 
  13  chr13_4522977     ZHar    T    C        0      0        2 
  13  chr13_4522977   Sample    T    C        0      0        2 
  13  chr13_4527834     AAsi    G    A        0      0        2 
  13  chr13_4527834     AKia    G    A        0      0        2 
  13  chr13_4527834     AOna    G    A        0      0        2 
  13  chr13_4527834     ASom    G    A        1      2        2 
  13  chr13_4527834     HCab    G    A        0      0        2 
  13  chr13_4527834     HPrz    G    A        0      0        2 
  13  chr13_4527834     ZBoe    G    A        0      0        2 
  13  chr13_4527834     ZGre    G    A        0      0        2 
  13  chr13_4527834     ZHar    G    A        0      0        2 
  13  chr13_4527834   Sample    G    A        0      0        2 
  13  chr13_4529049     AAsi    A    G        0      0        2 
  13  chr13_4529049     AKia    A    G        0      0        2 
  13  chr13_4529049     AOna    A    G        0      0        2 
  13  chr13_4529049     ASom    A    G        0      0        2 
  13  chr13_4529049     HCab    A    G        0      0        2 
  13  chr13_4529049     HPrz    A    G        0      0        2 
  13  chr13_4529049     ZBoe    A    G      0.5      1        2 
  13  chr13_4529049     ZGre    A    G        0      0        2 
  13  chr13_4529049     ZHar    A    G        0      0        2 
  13  chr13_4529049   Sample    A    G        0      0        2 
  13  chr13_4532885     AAsi    A    G        0      0        2 
  13  chr13_4532885     AKia    A    G        0      0        2 
  13  chr13_4532885     AOna    A    G        0      0        2 
  13  chr13_4532885     ASom    A    G        0      0        2 
  13  chr13_4532885     HCab    A    G        1      2        2 
  13  chr13_4532885     HPrz    A    G        1      2        2 
  13  chr13_4532885     ZBoe    A    G        0      0        2 
  13  chr13_4532885     ZGre    A    G        0      0        2 
  13  chr13_4532885     ZHar    A    G        0      0        2 
  13  chr13_4532885   Sample    A    G        0      0        2 
  13  chr13_4535860     AAsi    C    G        0      0        2 
  13  chr13_4535860     AKia    C    G        0      0        2 
  13  chr13_4535860     AOna    C    G        0      0        2 
  13  chr13_4535860     ASom    C    G        0      0        2 
  13  chr13_4535860     HCab    C    G        1      2        2 
  13  chr13_4535860     HPrz    C    G        1      2        2 
  13  chr13_4535860     ZBoe    C    G        0      0        2 
  13  chr13_4535860     ZGre    C    G        0      0        2 
  13  chr13_4535860     ZHar    C    G        0      0        2 
  13  chr13_4535860   Sample    C    G        0      0        2 
  13  chr13_4543916     AAsi    C    T        0      0        2 
  13  chr13_4543916     AKia    C    T        0      0        2 
  13  chr13_4543916     AOna    C    T        0      0        2 
  13  chr13_4543916     ASom    C    T        0      0        2 
  13  chr13_4543916     HCab    C    T        0      0        2 
  13  chr13_4543916     HPrz    C    T        1      2        2 
  13  chr13_4543916     ZBoe    C    T        0      0        2 
  13  chr13_4543916     ZGre    C    T        0      0        2 
  13  chr13_4543916     ZHar    C    T        0      0        2 
  13  chr13_4543916   Sample    C    T        0      0        2 
  13  chr13_4544509     AAsi    A    G        0      0        2 
  13  chr13_4544509     AKia    A    G        0      0        2 
  13  chr13_4544509     AOna    A    G        0      0        2 
  13  chr13_4544509     ASom    A    G        0      0        2 
  13  chr13_4544509     HCab    A    G        1      2        2 
  13  chr13_4544509     HPrz    A    G        0      0        2 
  13  chr13_4544509     ZBoe    A    G        0      0        2 
  13  chr13_4544509     ZGre    A    G        0      0        2 
  13  chr13_4544509     ZHar    A    G        0      0        2 
  13  chr13_4544509   Sample    A    G        0      0        2 
  13  chr13_4545047     AAsi    C    T        0      0        2 
  13  chr13_4545047     AKia    C    T        1      2        2 
  13  chr13_4545047     AOna    C    T        0      0        2 
  13  chr13_4545047     ASom    C    T        0      0        2 
  13  chr13_4545047     HCab    C    T        0      0        2 
  13  chr13_4545047     HPrz    C    T        0      0        2 
  13  chr13_4545047     ZBoe    C    T        0      0        2 
  13  chr13_4545047     ZGre    C    T        0      0        2 
  13  chr13_4545047     ZHar    C    T        0      0        2 
  13  chr13_4545047   Sample    C    T        0      0        2 
  13  chr13_4549673     AAsi    T    C        0      0        2 
  13  chr13_4549673     AKia    T    C        0      0        2 
  13  chr13_4549673     AOna    T    C        0      0        2 
  13  chr13_4549673     ASom    T    C        0      0        2 
  13  chr13_4549673     HCab    T    C        1      2        2 
  13  chr13_4549673     HPrz    T    C        1      2        2 
  13  chr13_4549673     ZBoe    T    C        0      0        2 
  13  chr13_4549673     ZGre    T    C        0      0        2 
  13  chr13_4549673     ZHar    T    C        0      0        2 
  13  chr13_4549673   Sample    T    C        0      0        2 
  13  chr13_4550681     AAsi    A    G        0      0        2 
  13  chr13_4550681     AKia    A    G        0      0        2 
  13  chr13_4550681     AOna    A    G        0      0        2 
  13  chr13_4550681     ASom    A    G        0      0        2 
  13  chr13_4550681     HCab    A    G        0      0        2 
  13  chr13_4550681     HPrz    A    G        0      0        2 
  13  chr13_4550681     ZBoe    A    G        1      2        2 
  13  chr13_4550681     ZGre    A    G        1      2        2 
  13  chr13_4550681     ZHar    A    G        0      0        2 
  13  chr13_4550681   Sample    A    G        0      0        2 
  13  chr13_4560706     AAsi    C    G        0      0        2 
  13  chr13_4560706     AKia    C    G        0      0        2 
  13  chr13_4560706     AOna    C    G        0      0        2 
  13  chr13_4560706     ASom    C    G        0      0        2 
  13  chr13_4560706     HCab    C    G        0      0        2 
  13  chr13_4560706     HPrz    C    G        0      0        2 
  13  chr13_4560706     ZBoe    C    G        0      0        2 
  13  chr13_4560706     ZGre    C    G        0      0        2 
  13  chr13_4560706     ZHar    C    G        1      2        2 
  13  chr13_4560706   Sample    C    G        0      0        2 
  13  chr13_4562057     AAsi    A    G        0      0        2 
  13  chr13_4562057     AKia    A    G        1      2        2 
  13  chr13_4562057     AOna    A    G        1      2        2 
  13  chr13_4562057     ASom    A    G        0      0        2 
  13  chr13_4562057     HCab    A    G        0      0        2 
  13  chr13_4562057     HPrz    A    G        0      0        2 
  13  chr13_4562057     ZBoe    A    G        0      0        2 
  13  chr13_4562057     ZGre    A    G        0      0        2 
  13  chr13_4562057     ZHar    A    G        0      0        2 
  13  chr13_4562057   Sample    A    G        0      0        2 
  13  chr13_4567482     AAsi    A    G        0      0        2 
  13  chr13_4567482     AKia    A    G        0      0        2 
  13  chr13_4567482     AOna    A    G        0      0        2 
  13  chr13_4567482     ASom    A    G        0      0        2 
  13  chr13_4567482     HCab    A    G        0      0        2 
  13  chr13_4567482     HPrz    A    G        0      0        2 
  13  chr13_4567482     ZBoe    A    G        1      2        2 
  13  chr13_4567482     ZGre    A    G        0      0        2 
  13  chr13_4567482     ZHar    A    G        0      0        2 
  13  chr13_4567482   Sample    A    G        0      0        2 
  13  chr13_4572733     AAsi    T    C        0      0        2 
  13  chr13_4572733     AKia    T    C        0      0        2 
  13  chr13_4572733     AOna    T    C      0.5      1        2 
  13  chr13_4572733     ASom    T    C        0      0        2 
  13  chr13_4572733     HCab    T    C        0      0        2 
  13  chr13_4572733     HPrz    T    C        0      0        2 
  13  chr13_4572733     ZBoe    T    C        0      0        2 
  13  chr13_4572733     ZGre    T    C        0      0        2 
  13  chr13_4572733     ZHar    T    C        0      0        2 
  13  chr13_4572733   Sample    T    C        0      0        2 
  13  chr13_4573353     AAsi    A    G        0      0        2 
  13  chr13_4573353     AKia    A    G        0      0        2 
  13  chr13_4573353     AOna    A    G        0      0        2 
  13  chr13_4573353     ASom    A    G        0      0        2 
  13  chr13_4573353     HCab    A    G        1      2        2 
  13  chr13_4573353     HPrz    A    G        1      2        2 
  13  chr13_4573353     ZBoe    A    G        0      0        2 
  13  chr13_4573353     ZGre    A    G        0      0        2 
  13  chr13_4573353     ZHar    A    G        0      0        2 
  13  chr13_4573353   Sample    A    G        0      0        2 
  13  chr13_4573987     AAsi    C    T        0      0        2 
  13  chr13_4573987     AKia    C    T        0      0        2 
  13  chr13_4573987     AOna    C    T        0      0        2 
  13  chr13_4573987     ASom    C    T        0      0        2 
  13  chr13_4573987     HCab    C    T        1      2        2 
  13  chr13_4573987     HPrz    C    T        1      2        2 
  13  chr13_4573987     ZBoe    C    T        0      0        2 
  13  chr13_4573987     ZGre    C    T        0      0        2 
  13  chr13_4573987     ZHar    C    T        0      0        2 
  13  chr13_4573987   Sample    C    T        0      0        2 
  13  chr13_4574727     AAsi    C    T        0      0        2 
  13  chr13_4574727     AKia    C    T        0      0        2 
  13  chr13_4574727     AOna    C    T        0      0        2 
  13  chr13_4574727     ASom    C    T        0      0        2 
  13  chr13_4574727     HCab    C    T        1      2        2 
  13  chr13_4574727     HPrz    C    T        1      2        2 
  13  chr13_4574727     ZBoe    C    T        0      0        2 
  13  chr13_4574727     ZGre    C    T        0      0        2 
  13  chr13_4574727     ZHar    C    T        0      0        2 
  13  chr13_4574727   Sample    C    T        0      0        2 
  13  chr13_4574877     AAsi    A    G        0      0        2 
  13  chr13_4574877     AKia    A    G        1      2        2 
  13  chr13_4574877     AOna    A    G        1      2        2 
  13  chr13_4574877     ASom    A    G        0      0        2 
  13  chr13_4574877     HCab    A    G        0      0        2 
  13  chr13_4574877     HPrz    A    G        0      0        2 
  13  chr13_4574877     ZBoe    A    G        0      0        2 
  13  chr13_4574877     ZGre    A    G        0      0        2 
  13  chr13_4574877     ZHar    A    G        0      0        2 
  13  chr13_4574877   Sample    A    G        0      0        2 
  13  chr13_4576849     AAsi    A    G        0      0        2 
  13  chr13_4576849     AKia    A    G        0      0        2 
  13  chr13_4576849     AOna    A    G        0      0        2 
  13  chr13_4576849     ASom    A    G        0      0        2 
  13  chr13_4576849     HCab    A    G        0      0        2 
  13  chr13_4576849     HPrz    A    G        0      0        2 
  13  chr13_4576849     ZBoe    A    G      0.5      1        2 
  13  chr13_4576849     ZGre    A    G        0      0        2 
  13  chr13_4576849     ZHar    A    G        0      0        2 
  13  chr13_4576849   Sample    A    G        0      0        2 
  13  chr13_4577136     AAsi    A    G        0      0        2 
  13  chr13_4577136     AKia    A    G        1      2        2 
  13  chr13_4577136     AOna    A    G        1      2        2 
  13  chr13_4577136     ASom    A    G        0      0        2 
  13  chr13_4577136     HCab    A    G        0      0        2 
  13  chr13_4577136     HPrz    A    G        0      0        2 
  13  chr13_4577136     ZBoe    A    G        0      0        2 
  13  chr13_4577136     ZGre    A    G        0      0        2 
  13  chr13_4577136     ZHar    A    G        0      0        2 
  13  chr13_4577136   Sample    A    G        0      0        2 
  13  chr13_4588904     AAsi    A    C      0.5      1        2 
  13  chr13_4588904     AKia    A    C        0      0        2 
  13  chr13_4588904     AOna    A    C        0      0        2 
  13  chr13_4588904     ASom    A    C        0      0        2 
  13  chr13_4588904     HCab    A    C        0      0        2 
  13  chr13_4588904     HPrz    A    C        0      0        2 
  13  chr13_4588904     ZBoe    A    C        0      0        2 
  13  chr13_4588904     ZGre    A    C        0      0        2 
  13  chr13_4588904     ZHar    A    C        0      0        2 
  13  chr13_4588904   Sample    A    C        0      0        2 
  13  chr13_4599540     AAsi    A    G        0      0        2 
  13  chr13_4599540     AKia    A    G        0      0        2 
  13  chr13_4599540     AOna    A    G        0      0        2 
  13  chr13_4599540     ASom    A    G        0      0        2 
  13  chr13_4599540     HCab    A    G      0.5      1        2 
  13  chr13_4599540     HPrz    A    G        1      2        2 
  13  chr13_4599540     ZBoe    A    G        0      0        2 
  13  chr13_4599540     ZGre    A    G        0      0        2 
  13  chr13_4599540     ZHar    A    G        0      0        2 
  13  chr13_4599540   Sample    A    G        0      0        2 
  13  chr13_4600748     AAsi    A    G        0      0        2 
  13  chr13_4600748     AKia    A    G        0      0        2 
  13  chr13_4600748     AOna    A    G        0      0        2 
  13  chr13_4600748     ASom    A    G        0      0        2 
  13  chr13_4600748     HCab    A    G        0      0        2 
  13  chr13_4600748     HPrz    A    G        0      0        2 
  13  chr13_4600748     ZBoe    A    G        0      0        2 
  13  chr13_4600748     ZGre    A    G        0      0        2 
  13  chr13_4600748     ZHar    A    G        1      2        2 
  13  chr13_4600748   Sample    A    G        0      0        2 
  13  chr13_4605643     AAsi    A    G        0      0        2 
  13  chr13_4605643     AKia    A    G        0      0        2 
  13  chr13_4605643     AOna    A    G        0      0        2 
  13  chr13_4605643     ASom    A    G        0      0        2 
  13  chr13_4605643     HCab    A    G      0.5      1        2 
  13  chr13_4605643     HPrz    A    G        0      0        2 
  13  chr13_4605643     ZBoe    A    G        0      0        2 
  13  chr13_4605643     ZGre    A    G        0      0        2 
  13  chr13_4605643     ZHar    A    G        0      0        2 
  13  chr13_4605643   Sample    A    G        0      0        2 
  13  chr13_4611738     AAsi    A    G        0      0        2 
  13  chr13_4611738     AKia    A    G        1      2        2 
  13  chr13_4611738     AOna    A    G        1      2        2 
  13  chr13_4611738     ASom    A    G        0      0        2 
  13  chr13_4611738     HCab    A    G        0      0        2 
  13  chr13_4611738     HPrz    A    G        0      0        2 
  13  chr13_4611738     ZBoe    A    G        0      0        2 
  13  chr13_4611738     ZGre    A    G        0      0        2 
  13  chr13_4611738     ZHar    A    G        0      0        2 
  13  chr13_4611738   Sample    A    G        0      0        2 
  13  chr13_4620132     AAsi    T    C        0      0        2 
  13  chr13_4620132     AKia    T    C        0      0        2 
  13  chr13_4620132     AOna    T    C        0      0        2 
  13  chr13_4620132     ASom    T    C        0      0        2 
  13  chr13_4620132     HCab    T    C        0      0        2 
  13  chr13_4620132     HPrz    T    C        0      0        2 
  13  chr13_4620132     ZBoe    T    C        1      2        2 
  13  chr13_4620132     ZGre    T    C        0      0        2 
  13  chr13_4620132     ZHar    T    C        0      0        2 
  13  chr13_4620132   Sample    T    C        0      0        2 
  13  chr13_4627270     AAsi    T    C        0      0        2 
  13  chr13_4627270     AKia    T    C        0      0        2 
  13  chr13_4627270     AOna    T    C        0      0        2 
  13  chr13_4627270     ASom    T    C        0      0        2 
  13  chr13_4627270     HCab    T    C      0.5      1        2 
  13  chr13_4627270     HPrz    T    C        1      2        2 
  13  chr13_4627270     ZBoe    T    C        0      0        2 
  13  chr13_4627270     ZGre    T    C        0      0        2 
  13  chr13_4627270     ZHar    T    C        0      0        2 
  13  chr13_4627270   Sample    T    C        0      0        2 
  13  chr13_4628405     AAsi    A    G        0      0        2 
  13  chr13_4628405     AKia    A    G        0      0        2 
  13  chr13_4628405     AOna    A    G        0      0        2 
  13  chr13_4628405     ASom    A    G        0      0        2 
  13  chr13_4628405     HCab    A    G        0      0        2 
  13  chr13_4628405     HPrz    A    G        0      0        2 
  13  chr13_4628405     ZBoe    A    G      0.5      1        2 
  13  chr13_4628405     ZGre    A    G        0      0        2 
  13  chr13_4628405     ZHar    A    G        0      0        2 
  13  chr13_4628405   Sample    A    G        0      0        2 
  13  chr13_4632606     AAsi    A    G        0      0        2 
  13  chr13_4632606     AKia    A    G        0      0        2 
  13  chr13_4632606     AOna    A    G        0      0        2 
  13  chr13_4632606     ASom    A    G      0.5      1        2 
  13  chr13_4632606     HCab    A    G        0      0        2 
  13  chr13_4632606     HPrz    A    G        0      0        2 
  13  chr13_4632606     ZBoe    A    G        0      0        2 
  13  chr13_4632606     ZGre    A    G        0      0        2 
  13  chr13_4632606     ZHar    A    G        0      0        2 
  13  chr13_4632606   Sample    A    G        0      0        2 
  13  chr13_4632708     AAsi    A    G        0      0        2 
  13  chr13_4632708     AKia    A    G        0      0        2 
  13  chr13_4632708     AOna    A    G        0      0        2 
  13  chr13_4632708     ASom    A    G        0      0        2 
  13  chr13_4632708     HCab    A    G        1      2        2 
  13  chr13_4632708     HPrz    A    G        1      2        2 
  13  chr13_4632708     ZBoe    A    G        0      0        2 
  13  chr13_4632708     ZGre    A    G        0      0        2 
  13  chr13_4632708     ZHar    A    G        0      0        2 
  13  chr13_4632708   Sample    A    G        0      0        2 
  13  chr13_4635454     AAsi    C    A        0      0        2 
  13  chr13_4635454     AKia    C    A        0      0        2 
  13  chr13_4635454     AOna    C    A        0      0        2 
  13  chr13_4635454     ASom    C    A        0      0        2 
  13  chr13_4635454     HCab    C    A        0      0        2 
  13  chr13_4635454     HPrz    C    A        1      2        2 
  13  chr13_4635454     ZBoe    C    A        0      0        2 
  13  chr13_4635454     ZGre    C    A        0      0        2 
  13  chr13_4635454     ZHar    C    A        0      0        2 
  13  chr13_4635454   Sample    C    A        0      0        2 
  13  chr13_4639737     AAsi    T    C        0      0        2 
  13  chr13_4639737     AKia    T    C        0      0        2 
  13  chr13_4639737     AOna    T    C        0      0        2 
  13  chr13_4639737     ASom    T    C      0.5      1        2 
  13  chr13_4639737     HCab    T    C        0      0        2 
  13  chr13_4639737     HPrz    T    C        0      0        2 
  13  chr13_4639737     ZBoe    T    C      0.5      1        2 
  13  chr13_4639737     ZGre    T    C        0      0        2 
  13  chr13_4639737     ZHar    T    C        0      0        2 
  13  chr13_4639737   Sample    T    C        1      2        2 
  13  chr13_4645679     AAsi    A    G        0      0        2 
  13  chr13_4645679     AKia    A    G        0      0        2 
  13  chr13_4645679     AOna    A    G        0      0        2 
  13  chr13_4645679     ASom    A    G        0      0        2 
  13  chr13_4645679     HCab    A    G        1      2        2 
  13  chr13_4645679     HPrz    A    G        1      2        2 
  13  chr13_4645679     ZBoe    A    G        0      0        2 
  13  chr13_4645679     ZGre    A    G        0      0        2 
  13  chr13_4645679     ZHar    A    G        0      0        2 
  13  chr13_4645679   Sample    A    G        0      0        2 
  13  chr13_4645694     AAsi    A    G        0      0        2 
  13  chr13_4645694     AKia    A    G        0      0        2 
  13  chr13_4645694     AOna    A    G        0      0        2 
  13  chr13_4645694     ASom    A    G        0      0        2 
  13  chr13_4645694     HCab    A    G        0      0        2 
  13  chr13_4645694     HPrz    A    G        0      0        2 
  13  chr13_4645694     ZBoe    A    G        0      0        2 
  13  chr13_4645694     ZGre    A    G        1      2        2 
  13  chr13_4645694     ZHar    A    G        0      0        2 
  13  chr13_4645694   Sample    A    G        0      0        2 
  13  chr13_4652404     AAsi    C    G        0      0        2 
  13  chr13_4652404     AKia    C    G        1      2        2 
  13  chr13_4652404     AOna    C    G        1      2        2 
  13  chr13_4652404     ASom    C    G        0      0        2 
  13  chr13_4652404     HCab    C    G        0      0        2 
  13  chr13_4652404     HPrz    C    G        0      0        2 
  13  chr13_4652404     ZBoe    C    G        0      0        2 
  13  chr13_4652404     ZGre    C    G        0      0        2 
  13  chr13_4652404     ZHar    C    G        0      0        2 
  13  chr13_4652404   Sample    C    G        0      0        2 
  13  chr13_4661069     AAsi    G    T        0      0        2 
  13  chr13_4661069     AKia    G    T        0      0        2 
  13  chr13_4661069     AOna    G    T        0      0        2 
  13  chr13_4661069     ASom    G    T        0      0        2 
  13  chr13_4661069     HCab    G    T        1      2        2 
  13  chr13_4661069     HPrz    G    T        1      2        2 
  13  chr13_4661069     ZBoe    G    T        0      0        2 
  13  chr13_4661069     ZGre    G    T        0      0        2 
  13  chr13_4661069     ZHar    G    T        0      0        2 
  13  chr13_4661069   Sample    G    T        0      0        2 
  13  chr13_4665124     AAsi    G    A        0      0        2 
  13  chr13_4665124     AKia    G    A        0      0        2 
  13  chr13_4665124     AOna    G    A        0      0        2 
  13  chr13_4665124     ASom    G    A        0      0        2 
  13  chr13_4665124     HCab    G    A        1      2        2 
  13  chr13_4665124     HPrz    G    A        1      2        2 
  13  chr13_4665124     ZBoe    G    A        0      0        2 
  13  chr13_4665124     ZGre    G    A        0      0        2 
  13  chr13_4665124     ZHar    G    A        0      0        2 
  13  chr13_4665124   Sample    G    A        0      0        2 
  13  chr13_4665653     AAsi    A    G        0      0        2 
  13  chr13_4665653     AKia    A    G        0      0        2 
  13  chr13_4665653     AOna    A    G        0      0        2 
  13  chr13_4665653     ASom    A    G        0      0        2 
  13  chr13_4665653     HCab    A    G        1      2        2 
  13  chr13_4665653     HPrz    A    G        1      2        2 
  13  chr13_4665653     ZBoe    A    G        0      0        2 
  13  chr13_4665653     ZGre    A    G        0      0        2 
  13  chr13_4665653     ZHar    A    G        0      0        2 
  13  chr13_4665653   Sample    A    G        0      0        2 
  13  chr13_4667712     AAsi    G    A        0      0        2 
  13  chr13_4667712     AKia    G    A        0      0        2 
  13  chr13_4667712     AOna    G    A        0      0        2 
  13  chr13_4667712     ASom    G    A        0      0        2 
  13  chr13_4667712     HCab    G    A        1      2        2 
  13  chr13_4667712     HPrz    G    A        1      2        2 
  13  chr13_4667712     ZBoe    G    A        0      0        2 
  13  chr13_4667712     ZGre    G    A        0      0        2 
  13  chr13_4667712     ZHar    G    A        0      0        2 
  13  chr13_4667712   Sample    G    A        0      0        2 
  13  chr13_4704015     AAsi    G    C        0      0        2 
  13  chr13_4704015     AKia    G    C        0      0        2 
  13  chr13_4704015     AOna    G    C        0      0        2 
  13  chr13_4704015     ASom    G    C        0      0        2 
  13  chr13_4704015     HCab    G    C        1      2        2 
  13  chr13_4704015     HPrz    G    C        1      2        2 
  13  chr13_4704015     ZBoe    G    C        0      0        2 
  13  chr13_4704015     ZGre    G    C        0      0        2 
  13  chr13_4704015     ZHar    G    C        0      0        2 
  13  chr13_4704015   Sample    G    C        0      0        2 
  13  chr13_4705834     AAsi    T    C        0      0        2 
  13  chr13_4705834     AKia    T    C        0      0        2 
  13  chr13_4705834     AOna    T    C        0      0        2 
  13  chr13_4705834     ASom    T    C        0      0        2 
  13  chr13_4705834     HCab    T    C        1      2        2 
  13  chr13_4705834     HPrz    T    C        1      2        2 
  13  chr13_4705834     ZBoe    T    C        1      2        2 
  13  chr13_4705834     ZGre    T    C        0      0        2 
  13  chr13_4705834     ZHar    T    C        0      0        2 
  13  chr13_4705834   Sample    T    C        0      0        2 
  13  chr13_4705930     AAsi    T    C        0      0        2 
  13  chr13_4705930     AKia    T    C        0      0        2 
  13  chr13_4705930     AOna    T    C        0      0        2 
  13  chr13_4705930     ASom    T    C        0      0        2 
  13  chr13_4705930     HCab    T    C        0      0        2 
  13  chr13_4705930     HPrz    T    C        0      0        2 
  13  chr13_4705930     ZBoe    T    C      0.5      1        2 
  13  chr13_4705930     ZGre    T    C        0      0        2 
  13  chr13_4705930     ZHar    T    C        0      0        2 
  13  chr13_4705930   Sample    T    C        0      0        2 
  13  chr13_4719285     AAsi    T    G        1      2        2 
  13  chr13_4719285     AKia    T    G        0      0        2 
  13  chr13_4719285     AOna    T    G        0      0        2 
  13  chr13_4719285     ASom    T    G        1      2        2 
  13  chr13_4719285     HCab    T    G        0      0        2 
  13  chr13_4719285     HPrz    T    G        0      0        2 
  13  chr13_4719285     ZBoe    T    G        0      0        2 
  13  chr13_4719285     ZGre    T    G        0      0        2 
  13  chr13_4719285     ZHar    T    G        0      0        2 
  13  chr13_4719285   Sample    T    G        1      2        2 
  13  chr13_4719684     AAsi    C    A        0      0        2 
  13  chr13_4719684     AKia    C    A        0      0        2 
  13  chr13_4719684     AOna    C    A        0      0        2 
  13  chr13_4719684     ASom    C    A        1      2        2 
  13  chr13_4719684     HCab    C    A        0      0        2 
  13  chr13_4719684     HPrz    C    A        0      0        2 
  13  chr13_4719684     ZBoe    C    A        0      0        2 
  13  chr13_4719684     ZGre    C    A        0      0        2 
  13  chr13_4719684     ZHar    C    A        0      0        2 
  13  chr13_4719684   Sample    C    A        0      0        2 
  13  chr13_4721455     AAsi    T    C        0      0        2 
  13  chr13_4721455     AKia    T    C        0      0        2 
  13  chr13_4721455     AOna    T    C        0      0        2 
  13  chr13_4721455     ASom    T    C        0      0        2 
  13  chr13_4721455     HCab    T    C        0      0        2 
  13  chr13_4721455     HPrz    T    C        0      0        2 
  13  chr13_4721455     ZBoe    T    C      0.5      1        2 
  13  chr13_4721455     ZGre    T    C        0      0        2 
  13  chr13_4721455     ZHar    T    C        0      0        2 
  13  chr13_4721455   Sample    T    C        0      0        2 
  13  chr13_4726569     AAsi    C    A        0      0        2 
  13  chr13_4726569     AKia    C    A        0      0        2 
  13  chr13_4726569     AOna    C    A        0      0        2 
  13  chr13_4726569     ASom    C    A        0      0        2 
  13  chr13_4726569     HCab    C    A        0      0        2 
  13  chr13_4726569     HPrz    C    A        0      0        2 
  13  chr13_4726569     ZBoe    C    A      0.5      1        2 
  13  chr13_4726569     ZGre    C    A        0      0        2 
  13  chr13_4726569     ZHar    C    A        0      0        2 
  13  chr13_4726569   Sample    C    A        0      0        2 
  13  chr13_4734508     AAsi    G    T        0      0        2 
  13  chr13_4734508     AKia    G    T        0      0        2 
  13  chr13_4734508     AOna    G    T        0      0        2 
  13  chr13_4734508     ASom    G    T        0      0        2 
  13  chr13_4734508     HCab    G    T        0      0        2 
  13  chr13_4734508     HPrz    G    T        0      0        2 
  13  chr13_4734508     ZBoe    G    T        0      0        2 
  13  chr13_4734508     ZGre    G    T        1      2        2 
  13  chr13_4734508     ZHar    G    T        0      0        2 
  13  chr13_4734508   Sample    G    T        0      0        2 
  13  chr13_4741191     AAsi    C    G        0      0        2 
  13  chr13_4741191     AKia    C    G        0      0        2 
  13  chr13_4741191     AOna    C    G        0      0        2 
  13  chr13_4741191     ASom    C    G        0      0        2 
  13  chr13_4741191     HCab    C    G      0.5      1        2 
  13  chr13_4741191     HPrz    C    G        1      2        2 
  13  chr13_4741191     ZBoe    C    G        0      0        2 
  13  chr13_4741191     ZGre    C    G        0      0        2 
  13  chr13_4741191     ZHar    C    G        0      0        2 
  13  chr13_4741191   Sample    C    G        0      0        2 
  13  chr13_4741568     AAsi    A    G        0      0        2 
  13  chr13_4741568     AKia    A    G        0      0        2 
  13  chr13_4741568     AOna    A    G        0      0        2 
  13  chr13_4741568     ASom    A    G        0      0        2 
  13  chr13_4741568     HCab    A    G        0      0        2 
  13  chr13_4741568     HPrz    A    G        0      0        2 
  13  chr13_4741568     ZBoe    A    G        1      2        2 
  13  chr13_4741568     ZGre    A    G        1      2        2 
  13  chr13_4741568     ZHar    A    G        1      2        2 
  13  chr13_4741568   Sample    A    G        0      0        2 
  13  chr13_4742850     AAsi    T    C        0      0        2 
  13  chr13_4742850     AKia    T    C        1      2        2 
  13  chr13_4742850     AOna    T    C        1      2        2 
  13  chr13_4742850     ASom    T    C        0      0        2 
  13  chr13_4742850     HCab    T    C        0      0        2 
  13  chr13_4742850     HPrz    T    C        0      0        2 
  13  chr13_4742850     ZBoe    T    C        0      0        2 
  13  chr13_4742850     ZGre    T    C        0      0        2 
  13  chr13_4742850     ZHar    T    C        0      0        2 
  13  chr13_4742850   Sample    T    C        0      0        2 
  13  chr13_4750264     AAsi    A    C        1      2        2 
  13  chr13_4750264     AKia    A    C        0      0        2 
  13  chr13_4750264     AOna    A    C        0      0        2 
  13  chr13_4750264     ASom    A    C        0      0        2 
  13  chr13_4750264     HCab    A    C        0      0        2 
  13  chr13_4750264     HPrz    A    C        0      0        2 
  13  chr13_4750264     ZBoe    A    C        0      0        2 
  13  chr13_4750264     ZGre    A    C        0      0        2 
  13  chr13_4750264     ZHar    A    C        0      0        2 
  13  chr13_4750264   Sample    A    C        0      0        2 
  13  chr13_4753516     AAsi    C    T        0      0        2 
  13  chr13_4753516     AKia    C    T        0      0        2 
  13  chr13_4753516     AOna    C    T        0      0        2 
  13  chr13_4753516     ASom    C    T      0.5      1        2 
  13  chr13_4753516     HCab    C    T        0      0        2 
  13  chr13_4753516     HPrz    C    T        0      0        2 
  13  chr13_4753516     ZBoe    C    T        0      0        2 
  13  chr13_4753516     ZGre    C    T        0      0        2 
  13  chr13_4753516     ZHar    C    T        0      0        2 
  13  chr13_4753516   Sample    C    T        0      0        2 
  13  chr13_4759272     AAsi    A    G        0      0        2 
  13  chr13_4759272     AKia    A    G        0      0        2 
  13  chr13_4759272     AOna    A    G        1      2        2 
  13  chr13_4759272     ASom    A    G        0      0        2 
  13  chr13_4759272     HCab    A    G        0      0        2 
  13  chr13_4759272     HPrz    A    G        0      0        2 
  13  chr13_4759272     ZBoe    A    G        0      0        2 
  13  chr13_4759272     ZGre    A    G        0      0        2 
  13  chr13_4759272     ZHar    A    G        0      0        2 
  13  chr13_4759272   Sample    A    G        0      0        2 
  13  chr13_4769054     AAsi    C    T        0      0        2 
  13  chr13_4769054     AKia    C    T        0      0        2 
  13  chr13_4769054     AOna    C    T        0      0        2 
  13  chr13_4769054     ASom    C    T        0      0        2 
  13  chr13_4769054     HCab    C    T        0      0        2 
  13  chr13_4769054     HPrz    C    T        0      0        2 
  13  chr13_4769054     ZBoe    C    T      0.5      1        2 
  13  chr13_4769054     ZGre    C    T        0      0        2 
  13  chr13_4769054     ZHar    C    T        0      0        2 
  13  chr13_4769054   Sample    C    T        0      0        2 
  13  chr13_4772892     AAsi    A    G        0      0        2 
  13  chr13_4772892     AKia    A    G        0      0        2 
  13  chr13_4772892     AOna    A    G        0      0        2 
  13  chr13_4772892     ASom    A    G        0      0        2 
  13  chr13_4772892     HCab    A    G        0      0        2 
  13  chr13_4772892     HPrz    A    G        0      0        2 
  13  chr13_4772892     ZBoe    A    G      0.5      1        2 
  13  chr13_4772892     ZGre    A    G        0      0        2 
  13  chr13_4772892     ZHar    A    G        0      0        2 
  13  chr13_4772892   Sample    A    G        0      0        2 
  13  chr13_4776064     AAsi    G    C        0      0        2 
  13  chr13_4776064     AKia    G    C        0      0        2 
  13  chr13_4776064     AOna    G    C        0      0        2 
  13  chr13_4776064     ASom    G    C        0      0        2 
  13  chr13_4776064     HCab    G    C        0      0        2 
  13  chr13_4776064     HPrz    G    C        1      2        2 
  13  chr13_4776064     ZBoe    G    C        0      0        2 
  13  chr13_4776064     ZGre    G    C        0      0        2 
  13  chr13_4776064     ZHar    G    C        0      0        2 
  13  chr13_4776064   Sample    G    C        0      0        2 
  13  chr13_4777069     AAsi    T    C        0      0        2 
  13  chr13_4777069     AKia    T    C        0      0        2 
  13  chr13_4777069     AOna    T    C        0      0        2 
  13  chr13_4777069     ASom    T    C      0.5      1        2 
  13  chr13_4777069     HCab    T    C        0      0        2 
  13  chr13_4777069     HPrz    T    C        0      0        2 
  13  chr13_4777069     ZBoe    T    C        0      0        2 
  13  chr13_4777069     ZGre    T    C        0      0        2 
  13  chr13_4777069     ZHar    T    C        0      0        2 
  13  chr13_4777069   Sample    T    C        0      0        2 
  13  chr13_4777149     AAsi    A    G        0      0        2 
  13  chr13_4777149     AKia    A    G        0      0        2 
  13  chr13_4777149     AOna    A    G        0      0        2 
  13  chr13_4777149     ASom    A    G        0      0        2 
  13  chr13_4777149     HCab    A    G        0      0        2 
  13  chr13_4777149     HPrz    A    G        0      0        2 
  13  chr13_4777149     ZBoe    A    G        0      0        2 
  13  chr13_4777149     ZGre    A    G      0.5      1        2 
  13  chr13_4777149     ZHar    A    G        0      0        2 
  13  chr13_4777149   Sample    A    G        0      0        2 
  13  chr13_4777386     AAsi    T    C        0      0        2 
  13  chr13_4777386     AKia    T    C        0      0        2 
  13  chr13_4777386     AOna    T    C        0      0        2 
  13  chr13_4777386     ASom    T    C        0      0        2 
  13  chr13_4777386     HCab    T    C        0      0        2 
  13  chr13_4777386     HPrz    T    C        0      0        2 
  13  chr13_4777386     ZBoe    T    C        1      2        2 
  13  chr13_4777386     ZGre    T    C        1      2        2 
  13  chr13_4777386     ZHar    T    C        1      2        2 
  13  chr13_4777386   Sample    T    C        0      0        2 
  13  chr13_4779390     AAsi    A    G        0      0        2 
  13  chr13_4779390     AKia    A    G        1      2        2 
  13  chr13_4779390     AOna    A    G        1      2        2 
  13  chr13_4779390     ASom    A    G        0      0        2 
  13  chr13_4779390     HCab    A    G        0      0        2 
  13  chr13_4779390     HPrz    A    G        0      0        2 
  13  chr13_4779390     ZBoe    A    G        0      0        2 
  13  chr13_4779390     ZGre    A    G        0      0        2 
  13  chr13_4779390     ZHar    A    G        0      0        2 
  13  chr13_4779390   Sample    A    G        0      0        2 
  13  chr13_4782692     AAsi    T    C        0      0        2 
  13  chr13_4782692     AKia    T    C        0      0        2 
  13  chr13_4782692     AOna    T    C        0      0        2 
  13  chr13_4782692     ASom    T    C        0      0        2 
  13  chr13_4782692     HCab    T    C        0      0        2 
  13  chr13_4782692     HPrz    T    C        0      0        2 
  13  chr13_4782692     ZBoe    T    C      0.5      1        2 
  13  chr13_4782692     ZGre    T    C        0      0        2 
  13  chr13_4782692     ZHar    T    C        0      0        2 
  13  chr13_4782692   Sample    T    C        0      0        2 
  13  chr13_4784287     AAsi    T    C        0      0        2 
  13  chr13_4784287     AKia    T    C        0      0        2 
  13  chr13_4784287     AOna    T    C        0      0        2 
  13  chr13_4784287     ASom    T    C        0      0        2 
  13  chr13_4784287     HCab    T    C      0.5      1        2 
  13  chr13_4784287     HPrz    T    C        1      2        2 
  13  chr13_4784287     ZBoe    T    C        0      0        2 
  13  chr13_4784287     ZGre    T    C        0      0        2 
  13  chr13_4784287     ZHar    T    C        0      0        2 
  13  chr13_4784287   Sample    T    C        0      0        2 
  13  chr13_4788556     AAsi    T    C        0      0        2 
  13  chr13_4788556     AKia    T    C        1      2        2 
  13  chr13_4788556     AOna    T    C        0      0        2 
  13  chr13_4788556     ASom    T    C        0      0        2 
  13  chr13_4788556     HCab    T    C        0      0        2 
  13  chr13_4788556     HPrz    T    C        0      0        2 
  13  chr13_4788556     ZBoe    T    C        0      0        2 
  13  chr13_4788556     ZGre    T    C        0      0        2 
  13  chr13_4788556     ZHar    T    C        0      0        2 
  13  chr13_4788556   Sample    T    C        0      0        2 
  13  chr13_4789953     AAsi    A    C        0      0        2 
  13  chr13_4789953     AKia    A    C        0      0        2 
  13  chr13_4789953     AOna    A    C        1      2        2 
  13  chr13_4789953     ASom    A    C        0      0        2 
  13  chr13_4789953     HCab    A    C        0      0        2 
  13  chr13_4789953     HPrz    A    C        0      0        2 
  13  chr13_4789953     ZBoe    A    C        0      0        2 
  13  chr13_4789953     ZGre    A    C        0      0        2 
  13  chr13_4789953     ZHar    A    C        0      0        2 
  13  chr13_4789953   Sample    A    C        0      0        2 
  13  chr13_4796662     AAsi    T    C        0      0        2 
  13  chr13_4796662     AKia    T    C        0      0        2 
  13  chr13_4796662     AOna    T    C        0      0        2 
  13  chr13_4796662     ASom    T    C        0      0        2 
  13  chr13_4796662     HCab    T    C        0      0        2 
  13  chr13_4796662     HPrz    T    C        0      0        2 
  13  chr13_4796662     ZBoe    T    C        0      0        2 
  13  chr13_4796662     ZGre    T    C        0      0        2 
  13  chr13_4796662     ZHar    T    C        1      2        2 
  13  chr13_4796662   Sample    T    C        0      0        2 
  13  chr13_4800230     AAsi    C    A        1      2        2 
  13  chr13_4800230     AKia    C    A        0      0        2 
  13  chr13_4800230     AOna    C    A        0      0        2 
  13  chr13_4800230     ASom    C    A        1      2        2 
  13  chr13_4800230     HCab    C    A        1      2        2 
  13  chr13_4800230     HPrz    C    A        1      2        2 
  13  chr13_4800230     ZBoe    C    A        0      0        2 
  13  chr13_4800230     ZGre    C    A        0      0        2 
  13  chr13_4800230     ZHar    C    A        0      0        2 
  13  chr13_4800230   Sample    C    A        1      2        2 
  13  chr13_4810941     AAsi    A    G        0      0        2 
  13  chr13_4810941     AKia    A    G        0      0        2 
  13  chr13_4810941     AOna    A    G        0      0        2 
  13  chr13_4810941     ASom    A    G        0      0        2 
  13  chr13_4810941     HCab    A    G        1      2        2 
  13  chr13_4810941     HPrz    A    G        1      2        2 
  13  chr13_4810941     ZBoe    A    G        0      0        2 
  13  chr13_4810941     ZGre    A    G        0      0        2 
  13  chr13_4810941     ZHar    A    G        0      0        2 
  13  chr13_4810941   Sample    A    G        0      0        2 
  13  chr13_4813604     AAsi    C    T        0      0        2 
  13  chr13_4813604     AKia    C    T        0      0        2 
  13  chr13_4813604     AOna    C    T        0      0        2 
  13  chr13_4813604     ASom    C    T        0      0        2 
  13  chr13_4813604     HCab    C    T        0      0        2 
  13  chr13_4813604     HPrz    C    T        0      0        2 
  13  chr13_4813604     ZBoe    C    T        1      2        2 
  13  chr13_4813604     ZGre    C    T        1      2        2 
  13  chr13_4813604     ZHar    C    T        1      2        2 
  13  chr13_4813604   Sample    C    T        0      0        2 
  13  chr13_4818206     AAsi    T    A        0      0        2 
  13  chr13_4818206     AKia    T    A        0      0        2 
  13  chr13_4818206     AOna    T    A        0      0        2 
  13  chr13_4818206     ASom    T    A        0      0        2 
  13  chr13_4818206     HCab    T    A        0      0        2 
  13  chr13_4818206     HPrz    T    A        0      0        2 
  13  chr13_4818206     ZBoe    T    A        1      2        2 
  13  chr13_4818206     ZGre    T    A        1      2        2 
  13  chr13_4818206     ZHar    T    A        1      2        2 
  13  chr13_4818206   Sample    T    A        0      0        2 
  13  chr13_4820843     AAsi    C    G        0      0        2 
  13  chr13_4820843     AKia    C    G        0      0        2 
  13  chr13_4820843     AOna    C    G        0      0        2 
  13  chr13_4820843     ASom    C    G        0      0        2 
  13  chr13_4820843     HCab    C    G        0      0        2 
  13  chr13_4820843     HPrz    C    G        0      0        2 
  13  chr13_4820843     ZBoe    C    G        1      2        2 
  13  chr13_4820843     ZGre    C    G        0      0        2 
  13  chr13_4820843     ZHar    C    G        0      0        2 
  13  chr13_4820843   Sample    C    G        0      0        2 
  13  chr13_4824631     AAsi    A    G        0      0        2 
  13  chr13_4824631     AKia    A    G        0      0        2 
  13  chr13_4824631     AOna    A    G        0      0        2 
  13  chr13_4824631     ASom    A    G        0      0        2 
  13  chr13_4824631     HCab    A    G      0.5      1        2 
  13  chr13_4824631     HPrz    A    G        0      0        2 
  13  chr13_4824631     ZBoe    A    G        0      0        2 
  13  chr13_4824631     ZGre    A    G        0      0        2 
  13  chr13_4824631     ZHar    A    G        0      0        2 
  13  chr13_4824631   Sample    A    G        0      0        2 
  13  chr13_4829595     AAsi    T    C        0      0        2 
  13  chr13_4829595     AKia    T    C        0      0        2 
  13  chr13_4829595     AOna    T    C        0      0        2 
  13  chr13_4829595     ASom    T    C      0.5      1        2 
  13  chr13_4829595     HCab    T    C        0      0        2 
  13  chr13_4829595     HPrz    T    C        0      0        2 
  13  chr13_4829595     ZBoe    T    C        0      0        2 
  13  chr13_4829595     ZGre    T    C        0      0        2 
  13  chr13_4829595     ZHar    T    C        0      0        2 
  13  chr13_4829595   Sample    T    C        0      0        2 
  13  chr13_4834741     AAsi    A    G        0      0        2 
  13  chr13_4834741     AKia    A    G        0      0        2 
  13  chr13_4834741     AOna    A    G        0      0        2 
  13  chr13_4834741     ASom    A    G      0.5      1        2 
  13  chr13_4834741     HCab    A    G        0      0        2 
  13  chr13_4834741     HPrz    A    G        0      0        2 
  13  chr13_4834741     ZBoe    A    G        0      0        2 
  13  chr13_4834741     ZGre    A    G        0      0        2 
  13  chr13_4834741     ZHar    A    G        0      0        2 
  13  chr13_4834741   Sample    A    G        0      0        2 
  13  chr13_4838856     AAsi    A    G        0      0        2 
  13  chr13_4838856     AKia    A    G        0      0        2 
  13  chr13_4838856     AOna    A    G        0      0        2 
  13  chr13_4838856     ASom    A    G        0      0        2 
  13  chr13_4838856     HCab    A    G        0      0        2 
  13  chr13_4838856     HPrz    A    G        0      0        2 
  13  chr13_4838856     ZBoe    A    G      0.5      1        2 
  13  chr13_4838856     ZGre    A    G        0      0        2 
  13  chr13_4838856     ZHar    A    G        0      0        2 
  13  chr13_4838856   Sample    A    G        0      0        2 
  13  chr13_4839318     AAsi    G    C        0      0        2 
  13  chr13_4839318     AKia    G    C        0      0        2 
  13  chr13_4839318     AOna    G    C        0      0        2 
  13  chr13_4839318     ASom    G    C        0      0        2 
  13  chr13_4839318     HCab    G    C        0      0        2 
  13  chr13_4839318     HPrz    G    C        0      0        2 
  13  chr13_4839318     ZBoe    G    C        0      0        2 
  13  chr13_4839318     ZGre    G    C        0      0        2 
  13  chr13_4839318     ZHar    G    C      0.5      1        2 
  13  chr13_4839318   Sample    G    C        0      0        2 
  13  chr13_4843624     AAsi    C    T        0      0        2 
  13  chr13_4843624     AKia    C    T        0      0        2 
  13  chr13_4843624     AOna    C    T        0      0        2 
  13  chr13_4843624     ASom    C    T        0      0        2 
  13  chr13_4843624     HCab    C    T        1      2        2 
  13  chr13_4843624     HPrz    C    T        1      2        2 
  13  chr13_4843624     ZBoe    C    T        0      0        2 
  13  chr13_4843624     ZGre    C    T        0      0        2 
  13  chr13_4843624     ZHar    C    T        0      0        2 
  13  chr13_4843624   Sample    C    T        0      0        2 
  13  chr13_4854419     AAsi    T    G        0      0        2 
  13  chr13_4854419     AKia    T    G        0      0        2 
  13  chr13_4854419     AOna    T    G        0      0        2 
  13  chr13_4854419     ASom    T    G        0      0        2 
  13  chr13_4854419     HCab    T    G        0      0        2 
  13  chr13_4854419     HPrz    T    G        0      0        2 
  13  chr13_4854419     ZBoe    T    G        1      2        2 
  13  chr13_4854419     ZGre    T    G        0      0        2 
  13  chr13_4854419     ZHar    T    G        0      0        2 
  13  chr13_4854419   Sample    T    G        0      0        2 
  13  chr13_4857881     AAsi    C    T        0      0        2 
  13  chr13_4857881     AKia    C    T        0      0        2 
  13  chr13_4857881     AOna    C    T        0      0        2 
  13  chr13_4857881     ASom    C    T        0      0        2 
  13  chr13_4857881     HCab    C    T        0      0        2 
  13  chr13_4857881     HPrz    C    T        0      0        2 
  13  chr13_4857881     ZBoe    C    T        0      0        2 
  13  chr13_4857881     ZGre    C    T        0      0        2 
  13  chr13_4857881     ZHar    C    T      0.5      1        2 
  13  chr13_4857881   Sample    C    T        0      0        2 
  13  chr13_4860227     AAsi    A    G        1      2        2 
  13  chr13_4860227     AKia    A    G        0      0        2 
  13  chr13_4860227     AOna    A    G        0      0        2 
  13  chr13_4860227     ASom    A    G        1      2        2 
  13  chr13_4860227     HCab    A    G        0      0        2 
  13  chr13_4860227     HPrz    A    G        0      0        2 
  13  chr13_4860227     ZBoe    A    G        0      0        2 
  13  chr13_4860227     ZGre    A    G        0      0        2 
  13  chr13_4860227     ZHar    A    G        0      0        2 
  13  chr13_4860227   Sample    A    G        1      2        2 
  13  chr13_4860412     AAsi    G    C        0      0        2 
  13  chr13_4860412     AKia    G    C        0      0        2 
  13  chr13_4860412     AOna    G    C        0      0        2 
  13  chr13_4860412     ASom    G    C        0      0        2 
  13  chr13_4860412     HCab    G    C        1      2        2 
  13  chr13_4860412     HPrz    G    C        1      2        2 
  13  chr13_4860412     ZBoe    G    C        0      0        2 
  13  chr13_4860412     ZGre    G    C        0      0        2 
  13  chr13_4860412     ZHar    G    C        0      0        2 
  13  chr13_4860412   Sample    G    C        0      0        2 
  13  chr13_4865717     AAsi    A    G        1      2        2 
  13  chr13_4865717     AKia    A    G        0      0        2 
  13  chr13_4865717     AOna    A    G        0      0        2 
  13  chr13_4865717     ASom    A    G        1      2        2 
  13  chr13_4865717     HCab    A    G        0      0        2 
  13  chr13_4865717     HPrz    A    G        0      0        2 
  13  chr13_4865717     ZBoe    A    G        0      0        2 
  13  chr13_4865717     ZGre    A    G        0      0        2 
  13  chr13_4865717     ZHar    A    G        0      0        2 
  13  chr13_4865717   Sample    A    G        1      2        2 
  13  chr13_4867896     AAsi    C    G      0.5      1        2 
  13  chr13_4867896     AKia    C    G        0      0        2 
  13  chr13_4867896     AOna    C    G        0      0        2 
  13  chr13_4867896     ASom    C    G      0.5      1        2 
  13  chr13_4867896     HCab    C    G        0      0        2 
  13  chr13_4867896     HPrz    C    G        0      0        2 
  13  chr13_4867896     ZBoe    C    G        0      0        2 
  13  chr13_4867896     ZGre    C    G        0      0        2 
  13  chr13_4867896     ZHar    C    G        0      0        2 
  13  chr13_4867896   Sample    C    G        0      0        2 
  13  chr13_4874653     AAsi    G    C        0      0        2 
  13  chr13_4874653     AKia    G    C        0      0        2 
  13  chr13_4874653     AOna    G    C        0      0        2 
  13  chr13_4874653     ASom    G    C        0      0        2 
  13  chr13_4874653     HCab    G    C        1      2        2 
  13  chr13_4874653     HPrz    G    C        1      2        2 
  13  chr13_4874653     ZBoe    G    C        0      0        2 
  13  chr13_4874653     ZGre    G    C        0      0        2 
  13  chr13_4874653     ZHar    G    C        0      0        2 
  13  chr13_4874653   Sample    G    C        0      0        2 
  13  chr13_4874943     AAsi    T    C        0      0        2 
  13  chr13_4874943     AKia    T    C        0      0        2 
  13  chr13_4874943     AOna    T    C        0      0        2 
  13  chr13_4874943     ASom    T    C      0.5      1        2 
  13  chr13_4874943     HCab    T    C        0      0        2 
  13  chr13_4874943     HPrz    T    C        0      0        2 
  13  chr13_4874943     ZBoe    T    C        0      0        2 
  13  chr13_4874943     ZGre    T    C        0      0        2 
  13  chr13_4874943     ZHar    T    C        0      0        2 
  13  chr13_4874943   Sample    T    C        0      0        2 
  13  chr13_4875332     AAsi    T    G        0      0        2 
  13  chr13_4875332     AKia    T    G        0      0        2 
  13  chr13_4875332     AOna    T    G        0      0        2 
  13  chr13_4875332     ASom    T    G        0      0        2 
  13  chr13_4875332     HCab    T    G        0      0        2 
  13  chr13_4875332     HPrz    T    G        0      0        2 
  13  chr13_4875332     ZBoe    T    G        1      2        2 
  13  chr13_4875332     ZGre    T    G        0      0        2 
  13  chr13_4875332     ZHar    T    G        0      0        2 
  13  chr13_4875332   Sample    T    G        0      0        2 
  13  chr13_4877925     AAsi    G    T        0      0        2 
  13  chr13_4877925     AKia    G    T        0      0        2 
  13  chr13_4877925     AOna    G    T        0      0        2 
  13  chr13_4877925     ASom    G    T        0      0        2 
  13  chr13_4877925     HCab    G    T        1      2        2 
  13  chr13_4877925     HPrz    G    T        1      2        2 
  13  chr13_4877925     ZBoe    G    T        0      0        2 
  13  chr13_4877925     ZGre    G    T        0      0        2 
  13  chr13_4877925     ZHar    G    T        0      0        2 
  13  chr13_4877925   Sample    G    T        0      0        2 
  13  chr13_4888932     AAsi    T    G        0      0        2 
  13  chr13_4888932     AKia    T    G        0      0        2 
  13  chr13_4888932     AOna    T    G        0      0        2 
  13  chr13_4888932     ASom    T    G        0      0        2 
  13  chr13_4888932     HCab    T    G        0      0        2 
  13  chr13_4888932     HPrz    T    G        0      0        2 
  13  chr13_4888932     ZBoe    T    G      0.5      1        2 
  13  chr13_4888932     ZGre    T    G        0      0        2 
  13  chr13_4888932     ZHar    T    G        0      0        2 
  13  chr13_4888932   Sample    T    G        0      0        2 
  13  chr13_4889545     AAsi    T    A        0      0        2 
  13  chr13_4889545     AKia    T    A        0      0        2 
  13  chr13_4889545     AOna    T    A        0      0        2 
  13  chr13_4889545     ASom    T    A        0      0        2 
  13  chr13_4889545     HCab    T    A      0.5      1        2 
  13  chr13_4889545     HPrz    T    A        1      2        2 
  13  chr13_4889545     ZBoe    T    A        0      0        2 
  13  chr13_4889545     ZGre    T    A        0      0        2 
  13  chr13_4889545     ZHar    T    A        0      0        2 
  13  chr13_4889545   Sample    T    A        0      0        2 
  13  chr13_4889555     AAsi    T    C        0      0        2 
  13  chr13_4889555     AKia    T    C        1      2        2 
  13  chr13_4889555     AOna    T    C        1      2        2 
  13  chr13_4889555     ASom    T    C        0      0        2 
  13  chr13_4889555     HCab    T    C        0      0        2 
  13  chr13_4889555     HPrz    T    C        0      0        2 
  13  chr13_4889555     ZBoe    T    C        0      0        2 
  13  chr13_4889555     ZGre    T    C        0      0        2 
  13  chr13_4889555     ZHar    T    C        0      0        2 
  13  chr13_4889555   Sample    T    C        0      0        2 
  13  chr13_4891568     AAsi    T    C        0      0        2 
  13  chr13_4891568     AKia    T    C        0      0        2 
  13  chr13_4891568     AOna    T    C        0      0        2 
  13  chr13_4891568     ASom    T    C        0      0        2 
  13  chr13_4891568     HCab    T    C      0.5      1        2 
  13  chr13_4891568     HPrz    T    C        0      0        2 
  13  chr13_4891568     ZBoe    T    C        0      0        2 
  13  chr13_4891568     ZGre    T    C        0      0        2 
  13  chr13_4891568     ZHar    T    C        0      0        2 
  13  chr13_4891568   Sample    T    C        0      0        2 
  13  chr13_4897640     AAsi    T    C        0      0        2 
  13  chr13_4897640     AKia    T    C        0      0        2 
  13  chr13_4897640     AOna    T    C        0      0        2 
  13  chr13_4897640     ASom    T    C        0      0        2 
  13  chr13_4897640     HCab    T    C      0.5      1        2 
  13  chr13_4897640     HPrz    T    C        0      0        2 
  13  chr13_4897640     ZBoe    T    C        0      0        2 
  13  chr13_4897640     ZGre    T    C        0      0        2 
  13  chr13_4897640     ZHar    T    C        0      0        2 
  13  chr13_4897640   Sample    T    C        0      0        2 
  13  chr13_4901388     AAsi    T    C        0      0        2 
  13  chr13_4901388     AKia    T    C        0      0        2 
  13  chr13_4901388     AOna    T    C        0      0        2 
  13  chr13_4901388     ASom    T    C        0      0        2 
  13  chr13_4901388     HCab    T    C      0.5      1        2 
  13  chr13_4901388     HPrz    T    C        1      2        2 
  13  chr13_4901388     ZBoe    T    C        0      0        2 
  13  chr13_4901388     ZGre    T    C        0      0        2 
  13  chr13_4901388     ZHar    T    C        0      0        2 
  13  chr13_4901388   Sample    T    C        0      0        2 
  13  chr13_4908567     AAsi    A    C        0      0        2 
  13  chr13_4908567     AKia    A    C        0      0        2 
  13  chr13_4908567     AOna    A    C        0      0        2 
  13  chr13_4908567     ASom    A    C        0      0        2 
  13  chr13_4908567     HCab    A    C        1      2        2 
  13  chr13_4908567     HPrz    A    C        1      2        2 
  13  chr13_4908567     ZBoe    A    C        0      0        2 
  13  chr13_4908567     ZGre    A    C        0      0        2 
  13  chr13_4908567     ZHar    A    C        0      0        2 
  13  chr13_4908567   Sample    A    C        0      0        2 
  13  chr13_4908942     AAsi    A    G        1      2        2 
  13  chr13_4908942     AKia    A    G        0      0        2 
  13  chr13_4908942     AOna    A    G        0      0        2 
  13  chr13_4908942     ASom    A    G      0.5      1        2 
  13  chr13_4908942     HCab    A    G        0      0        2 
  13  chr13_4908942     HPrz    A    G        0      0        2 
  13  chr13_4908942     ZBoe    A    G        0      0        2 
  13  chr13_4908942     ZGre    A    G        0      0        2 
  13  chr13_4908942     ZHar    A    G        0      0        2 
  13  chr13_4908942   Sample    A    G        1      2        2 
  13  chr13_4919120     AAsi    C    G        0      0        2 
  13  chr13_4919120     AKia    C    G        0      0        2 
  13  chr13_4919120     AOna    C    G        0      0        2 
  13  chr13_4919120     ASom    C    G        0      0        2 
  13  chr13_4919120     HCab    C    G      0.5      1        2 
  13  chr13_4919120     HPrz    C    G        1      2        2 
  13  chr13_4919120     ZBoe    C    G        0      0        2 
  13  chr13_4919120     ZGre    C    G        0      0        2 
  13  chr13_4919120     ZHar    C    G        0      0        2 
  13  chr13_4919120   Sample    C    G        0      0        2 
  13  chr13_4923510     AAsi    T    C        0      0        2 
  13  chr13_4923510     AKia    T    C        0      0        2 
  13  chr13_4923510     AOna    T    C        0      0        2 
  13  chr13_4923510     ASom    T    C        0      0        2 
  13  chr13_4923510     HCab    T    C        0      0        2 
  13  chr13_4923510     HPrz    T    C        0      0        2 
  13  chr13_4923510     ZBoe    T    C      0.5      1        2 
  13  chr13_4923510     ZGre    T    C        0      0        2 
  13  chr13_4923510     ZHar    T    C        0      0        2 
  13  chr13_4923510   Sample    T    C        0      0        2 
  13  chr13_4926071     AAsi    C    A        0      0        2 
  13  chr13_4926071     AKia    C    A        0      0        2 
  13  chr13_4926071     AOna    C    A        0      0        2 
  13  chr13_4926071     ASom    C    A        0      0        2 
  13  chr13_4926071     HCab    C    A      0.5      1        2 
  13  chr13_4926071     HPrz    C    A        1      2        2 
  13  chr13_4926071     ZBoe    C    A        0      0        2 
  13  chr13_4926071     ZGre    C    A        0      0        2 
  13  chr13_4926071     ZHar    C    A        0      0        2 
  13  chr13_4926071   Sample    C    A        0      0        2 
  13  chr13_4926696     AAsi    A    G        0      0        2 
  13  chr13_4926696     AKia    A    G        0      0        2 
  13  chr13_4926696     AOna    A    G        0      0        2 
  13  chr13_4926696     ASom    A    G        0      0        2 
  13  chr13_4926696     HCab    A    G        0      0        2 
  13  chr13_4926696     HPrz    A    G        0      0        2 
  13  chr13_4926696     ZBoe    A    G      0.5      1        2 
  13  chr13_4926696     ZGre    A    G        0      0        2 
  13  chr13_4926696     ZHar    A    G        0      0        2 
  13  chr13_4926696   Sample    A    G        0      0        2 
  13  chr13_4937815     AAsi    G    C        0      0        2 
  13  chr13_4937815     AKia    G    C        0      0        2 
  13  chr13_4937815     AOna    G    C        0      0        2 
  13  chr13_4937815     ASom    G    C        0      0        2 
  13  chr13_4937815     HCab    G    C        1      2        2 
  13  chr13_4937815     HPrz    G    C        1      2        2 
  13  chr13_4937815     ZBoe    G    C        0      0        2 
  13  chr13_4937815     ZGre    G    C        0      0        2 
  13  chr13_4937815     ZHar    G    C        0      0        2 
  13  chr13_4937815   Sample    G    C        0      0        2 
  13  chr13_4941710     AAsi    G    A        0      0        2 
  13  chr13_4941710     AKia    G    A        0      0        2 
  13  chr13_4941710     AOna    G    A        0      0        2 
  13  chr13_4941710     ASom    G    A        0      0        2 
  13  chr13_4941710     HCab    G    A        1      2        2 
  13  chr13_4941710     HPrz    G    A        1      2        2 
  13  chr13_4941710     ZBoe    G    A        0      0        2 
  13  chr13_4941710     ZGre    G    A        0      0        2 
  13  chr13_4941710     ZHar    G    A        0      0        2 
  13  chr13_4941710   Sample    G    A        0      0        2 
  13  chr13_4943119     AAsi    T    C        0      0        2 
  13  chr13_4943119     AKia    T    C        0      0        2 
  13  chr13_4943119     AOna    T    C        0      0        2 
  13  chr13_4943119     ASom    T    C        0      0        2 
  13  chr13_4943119     HCab    T    C        0      0        2 
  13  chr13_4943119     HPrz    T    C        0      0        2 
  13  chr13_4943119     ZBoe    T    C        0      0        2 
  13  chr13_4943119     ZGre    T    C        1      2        2 
  13  chr13_4943119     ZHar    T    C        0      0        2 
  13  chr13_4943119   Sample    T    C        0      0        2 
  13  chr13_4943175     AAsi    T    G        0      0        2 
  13  chr13_4943175     AKia    T    G        0      0        2 
  13  chr13_4943175     AOna    T    G        0      0        2 
  13  chr13_4943175     ASom    T    G        0      0        2 
  13  chr13_4943175     HCab    T    G        0      0        2 
  13  chr13_4943175     HPrz    T    G        0      0        2 
  13  chr13_4943175     ZBoe    T    G      0.5      1        2 
  13  chr13_4943175     ZGre    T    G        1      2        2 
  13  chr13_4943175     ZHar    T    G        0      0        2 
  13  chr13_4943175   Sample    T    G        0      0        2 
  13  chr13_4945025     AAsi    C    G        0      0        2 
  13  chr13_4945025     AKia    C    G        0      0        2 
  13  chr13_4945025     AOna    C    G        0      0        2 
  13  chr13_4945025     ASom    C    G        0      0        2 
  13  chr13_4945025     HCab    C    G      0.5      1        2 
  13  chr13_4945025     HPrz    C    G        0      0        2 
  13  chr13_4945025     ZBoe    C    G        0      0        2 
  13  chr13_4945025     ZGre    C    G        0      0        2 
  13  chr13_4945025     ZHar    C    G        0      0        2 
  13  chr13_4945025   Sample    C    G        0      0        2 
  13  chr13_4952054     AAsi    T    C        0      0        2 
  13  chr13_4952054     AKia    T    C        0      0        2 
  13  chr13_4952054     AOna    T    C        0      0        2 
  13  chr13_4952054     ASom    T    C        0      0        2 
  13  chr13_4952054     HCab    T    C        1      2        2 
  13  chr13_4952054     HPrz    T    C        1      2        2 
  13  chr13_4952054     ZBoe    T    C        0      0        2 
  13  chr13_4952054     ZGre    T    C        0      0        2 
  13  chr13_4952054     ZHar    T    C        0      0        2 
  13  chr13_4952054   Sample    T    C        0      0        2 
  13  chr13_4953410     AAsi    T    C        0      0        2 
  13  chr13_4953410     AKia    T    C        0      0        2 
  13  chr13_4953410     AOna    T    C        0      0        2 
  13  chr13_4953410     ASom    T    C        0      0        2 
  13  chr13_4953410     HCab    T    C        0      0        2 
  13  chr13_4953410     HPrz    T    C        0      0        2 
  13  chr13_4953410     ZBoe    T    C        0      0        2 
  13  chr13_4953410     ZGre    T    C        1      2        2 
  13  chr13_4953410     ZHar    T    C        0      0        2 
  13  chr13_4953410   Sample    T    C        0      0        2 
  13  chr13_4955191     AAsi    G    T        0      0        2 
  13  chr13_4955191     AKia    G    T        0      0        2 
  13  chr13_4955191     AOna    G    T        0      0        2 
  13  chr13_4955191     ASom    G    T        0      0        2 
  13  chr13_4955191     HCab    G    T        1      2        2 
  13  chr13_4955191     HPrz    G    T        1      2        2 
  13  chr13_4955191     ZBoe    G    T        0      0        2 
  13  chr13_4955191     ZGre    G    T        0      0        2 
  13  chr13_4955191     ZHar    G    T        0      0        2 
  13  chr13_4955191   Sample    G    T        0      0        2 
  13  chr13_4973670     AAsi    T    C        0      0        2 
  13  chr13_4973670     AKia    T    C        0      0        2 
  13  chr13_4973670     AOna    T    C        0      0        2 
  13  chr13_4973670     ASom    T    C        0      0        2 
  13  chr13_4973670     HCab    T    C        0      0        2 
  13  chr13_4973670     HPrz    T    C        0      0        2 
  13  chr13_4973670     ZBoe    T    C        0      0        2 
  13  chr13_4973670     ZGre    T    C        1      2        2 
  13  chr13_4973670     ZHar    T    C        1      2        2 
  13  chr13_4973670   Sample    T    C        0      0        2 
  13  chr13_4975527     AAsi    T    G        0      0        2 
  13  chr13_4975527     AKia    T    G      0.5      1        2 
  13  chr13_4975527     AOna    T    G        0      0        2 
  13  chr13_4975527     ASom    T    G        0      0        2 
  13  chr13_4975527     HCab    T    G        0      0        2 
  13  chr13_4975527     HPrz    T    G        0      0        2 
  13  chr13_4975527     ZBoe    T    G        0      0        2 
  13  chr13_4975527     ZGre    T    G        0      0        2 
  13  chr13_4975527     ZHar    T    G        0      0        2 
  13  chr13_4975527   Sample    T    G        0      0        2 
  13  chr13_4981208     AAsi    C    G        0      0        2 
  13  chr13_4981208     AKia    C    G        0      0        2 
  13  chr13_4981208     AOna    C    G        0      0        2 
  13  chr13_4981208     ASom    C    G        0      0        2 
  13  chr13_4981208     HCab    C    G        1      2        2 
  13  chr13_4981208     HPrz    C    G        1      2        2 
  13  chr13_4981208     ZBoe    C    G        0      0        2 
  13  chr13_4981208     ZGre    C    G        0      0        2 
  13  chr13_4981208     ZHar    C    G        0      0        2 
  13  chr13_4981208   Sample    C    G        0      0        2 
  13  chr13_4983519     AAsi    A    G        0      0        2 
  13  chr13_4983519     AKia    A    G        0      0        2 
  13  chr13_4983519     AOna    A    G        0      0        2 
  13  chr13_4983519     ASom    A    G        0      0        2 
  13  chr13_4983519     HCab    A    G        0      0        2 
  13  chr13_4983519     HPrz    A    G        0      0        2 
  13  chr13_4983519     ZBoe    A    G        0      0        2 
  13  chr13_4983519     ZGre    A    G        0      0        2 
  13  chr13_4983519     ZHar    A    G        1      2        2 
  13  chr13_4983519   Sample    A    G        0      0        2 
  13  chr13_4991745     AAsi    G    A      0.5      1        2 
  13  chr13_4991745     AKia    G    A        0      0        2 
  13  chr13_4991745     AOna    G    A        0      0        2 
  13  chr13_4991745     ASom    G    A      0.5      1        2 
  13  chr13_4991745     HCab    G    A        0      0        2 
  13  chr13_4991745     HPrz    G    A        0      0        2 
  13  chr13_4991745     ZBoe    G    A        0      0        2 
  13  chr13_4991745     ZGre    G    A        0      0        2 
  13  chr13_4991745     ZHar    G    A        0      0        2 
  13  chr13_4991745   Sample    G    A        0      0        2 
  13  chr13_4996658     AAsi    T    C        0      0        2 
  13  chr13_4996658     AKia    T    C      0.5      1        2 
  13  chr13_4996658     AOna    T    C        0      0        2 
  13  chr13_4996658     ASom    T    C        0      0        2 
  13  chr13_4996658     HCab    T    C        0      0        2 
  13  chr13_4996658     HPrz    T    C        0      0        2 
  13  chr13_4996658     ZBoe    T    C        0      0        2 
  13  chr13_4996658     ZGre    T    C        0      0        2 
  13  chr13_4996658     ZHar    T    C        0      0        2 
  13  chr13_4996658   Sample    T    C        0      0        2 
  13  chr13_4996932     AAsi    G    A        0      0        2 
  13  chr13_4996932     AKia    G    A        0      0        2 
  13  chr13_4996932     AOna    G    A        1      2        2 
  13  chr13_4996932     ASom    G    A        0      0        2 
  13  chr13_4996932     HCab    G    A        0      0        2 
  13  chr13_4996932     HPrz    G    A        0      0        2 
  13  chr13_4996932     ZBoe    G    A        0      0        2 
  13  chr13_4996932     ZGre    G    A        0      0        2 
  13  chr13_4996932     ZHar    G    A        0      0        2 
  13  chr13_4996932   Sample    G    A        0      0        2 
  13  chr13_5002138     AAsi    A    G        0      0        2 
  13  chr13_5002138     AKia    A    G        1      2        2 
  13  chr13_5002138     AOna    A    G        1      2        2 
  13  chr13_5002138     ASom    A    G        0      0        2 
  13  chr13_5002138     HCab    A    G        0      0        2 
  13  chr13_5002138     HPrz    A    G        0      0        2 
  13  chr13_5002138     ZBoe    A    G        0      0        2 
  13  chr13_5002138     ZGre    A    G        0      0        2 
  13  chr13_5002138     ZHar    A    G        0      0        2 
  13  chr13_5002138   Sample    A    G        0      0        2 
  13  chr13_5004777     AAsi    C    T        0      0        2 
  13  chr13_5004777     AKia    C    T        1      2        2 
  13  chr13_5004777     AOna    C    T        1      2        2 
  13  chr13_5004777     ASom    C    T        0      0        2 
  13  chr13_5004777     HCab    C    T        0      0        2 
  13  chr13_5004777     HPrz    C    T        0      0        2 
  13  chr13_5004777     ZBoe    C    T        0      0        2 
  13  chr13_5004777     ZGre    C    T        0      0        2 
  13  chr13_5004777     ZHar    C    T        0      0        2 
  13  chr13_5004777   Sample    C    T        0      0        2 
  13  chr13_5008194     AAsi    T    C        0      0        2 
  13  chr13_5008194     AKia    T    C      0.5      1        2 
  13  chr13_5008194     AOna    T    C        0      0        2 
  13  chr13_5008194     ASom    T    C        0      0        2 
  13  chr13_5008194     HCab    T    C        0      0        2 
  13  chr13_5008194     HPrz    T    C        0      0        2 
  13  chr13_5008194     ZBoe    T    C        0      0        2 
  13  chr13_5008194     ZGre    T    C        0      0        2 
  13  chr13_5008194     ZHar    T    C        0      0        2 
  13  chr13_5008194   Sample    T    C        0      0        2 
  13  chr13_5011862     AAsi    T    G        0      0        2 
  13  chr13_5011862     AKia    T    G        0      0        2 
  13  chr13_5011862     AOna    T    G        0      0        2 
  13  chr13_5011862     ASom    T    G        0      0        2 
  13  chr13_5011862     HCab    T    G        0      0        2 
  13  chr13_5011862     HPrz    T    G        0      0        2 
  13  chr13_5011862     ZBoe    T    G        1      2        2 
  13  chr13_5011862     ZGre    T    G        0      0        2 
  13  chr13_5011862     ZHar    T    G        0      0        2 
  13  chr13_5011862   Sample    T    G        0      0        2 
  13  chr13_5011960     AAsi    C    A        0      0        2 
  13  chr13_5011960     AKia    C    A        0      0        2 
  13  chr13_5011960     AOna    C    A        0      0        2 
  13  chr13_5011960     ASom    C    A        0      0        2 
  13  chr13_5011960     HCab    C    A        0      0        2 
  13  chr13_5011960     HPrz    C    A        0      0        2 
  13  chr13_5011960     ZBoe    C    A        0      0        2 
  13  chr13_5011960     ZGre    C    A        0      0        2 
  13  chr13_5011960     ZHar    C    A        1      2        2 
  13  chr13_5011960   Sample    C    A        0      0        2 
  13  chr13_5013863     AAsi    T    C        0      0        2 
  13  chr13_5013863     AKia    T    C        0      0        2 
  13  chr13_5013863     AOna    T    C        0      0        2 
  13  chr13_5013863     ASom    T    C        0      0        2 
  13  chr13_5013863     HCab    T    C        1      2        2 
  13  chr13_5013863     HPrz    T    C        1      2        2 
  13  chr13_5013863     ZBoe    T    C      0.5      1        2 
  13  chr13_5013863     ZGre    T    C        0      0        2 
  13  chr13_5013863     ZHar    T    C        0      0        2 
  13  chr13_5013863   Sample    T    C        0      0        2 
  13  chr13_5015641     AAsi    T    C        0      0        2 
  13  chr13_5015641     AKia    T    C        0      0        2 
  13  chr13_5015641     AOna    T    C        0      0        2 
  13  chr13_5015641     ASom    T    C        0      0        2 
  13  chr13_5015641     HCab    T    C      0.5      1        2 
  13  chr13_5015641     HPrz    T    C        0      0        2 
  13  chr13_5015641     ZBoe    T    C        0      0        2 
  13  chr13_5015641     ZGre    T    C        0      0        2 
  13  chr13_5015641     ZHar    T    C        0      0        2 
  13  chr13_5015641   Sample    T    C        0      0        2 
  13  chr13_5015645     AAsi    A    G        0      0        2 
  13  chr13_5015645     AKia    A    G      0.5      1        2 
  13  chr13_5015645     AOna    A    G        0      0        2 
  13  chr13_5015645     ASom    A    G        0      0        2 
  13  chr13_5015645     HCab    A    G        0      0        2 
  13  chr13_5015645     HPrz    A    G        0      0        2 
  13  chr13_5015645     ZBoe    A    G        0      0        2 
  13  chr13_5015645     ZGre    A    G        0      0        2 
  13  chr13_5015645     ZHar    A    G        0      0        2 
  13  chr13_5015645   Sample    A    G        0      0        2 
  13  chr13_5017703     AAsi    C    A        0      0        2 
  13  chr13_5017703     AKia    C    A        0      0        2 
  13  chr13_5017703     AOna    C    A        0      0        2 
  13  chr13_5017703     ASom    C    A        0      0        2 
  13  chr13_5017703     HCab    C    A      0.5      1        2 
  13  chr13_5017703     HPrz    C    A        0      0        2 
  13  chr13_5017703     ZBoe    C    A        0      0        2 
  13  chr13_5017703     ZGre    C    A        0      0        2 
  13  chr13_5017703     ZHar    C    A        0      0        2 
  13  chr13_5017703   Sample    C    A        0      0        2 
  13  chr13_5020267     AAsi    T    C        0      0        2 
  13  chr13_5020267     AKia    T    C        1      2        2 
  13  chr13_5020267     AOna    T    C        1      2        2 
  13  chr13_5020267     ASom    T    C        0      0        2 
  13  chr13_5020267     HCab    T    C        0      0        2 
  13  chr13_5020267     HPrz    T    C        0      0        2 
  13  chr13_5020267     ZBoe    T    C        0      0        2 
  13  chr13_5020267     ZGre    T    C        0      0        2 
  13  chr13_5020267     ZHar    T    C        0      0        2 
  13  chr13_5020267   Sample    T    C        0      0        2 
  13  chr13_5023942     AAsi    T    C        0      0        2 
  13  chr13_5023942     AKia    T    C        1      2        2 
  13  chr13_5023942     AOna    T    C        0      0        2 
  13  chr13_5023942     ASom    T    C        0      0        2 
  13  chr13_5023942     HCab    T    C        0      0        2 
  13  chr13_5023942     HPrz    T    C        0      0        2 
  13  chr13_5023942     ZBoe    T    C        0      0        2 
  13  chr13_5023942     ZGre    T    C        0      0        2 
  13  chr13_5023942     ZHar    T    C        0      0        2 
  13  chr13_5023942   Sample    T    C        0      0        2 
  13  chr13_5024853     AAsi    C    T        0      0        2 
  13  chr13_5024853     AKia    C    T        0      0        2 
  13  chr13_5024853     AOna    C    T        0      0        2 
  13  chr13_5024853     ASom    C    T        0      0        2 
  13  chr13_5024853     HCab    C    T        0      0        2 
  13  chr13_5024853     HPrz    C    T        0      0        2 
  13  chr13_5024853     ZBoe    C    T        0      0        2 
  13  chr13_5024853     ZGre    C    T      0.5      1        2 
  13  chr13_5024853     ZHar    C    T        0      0        2 
  13  chr13_5024853   Sample    C    T        0      0        2 
  13  chr13_5026417     AAsi    T    A        0      0        2 
  13  chr13_5026417     AKia    T    A        0      0        2 
  13  chr13_5026417     AOna    T    A        0      0        2 
  13  chr13_5026417     ASom    T    A        0      0        2 
  13  chr13_5026417     HCab    T    A        0      0        2 
  13  chr13_5026417     HPrz    T    A        0      0        2 
  13  chr13_5026417     ZBoe    T    A        0      0        2 
  13  chr13_5026417     ZGre    T    A        0      0        2 
  13  chr13_5026417     ZHar    T    A        1      2        2 
  13  chr13_5026417   Sample    T    A        0      0        2 
  13  chr13_5031367     AAsi    T    C        0      0        2 
  13  chr13_5031367     AKia    T    C        0      0        2 
  13  chr13_5031367     AOna    T    C        0      0        2 
  13  chr13_5031367     ASom    T    C        0      0        2 
  13  chr13_5031367     HCab    T    C      0.5      1        2 
  13  chr13_5031367     HPrz    T    C        0      0        2 
  13  chr13_5031367     ZBoe    T    C        0      0        2 
  13  chr13_5031367     ZGre    T    C        0      0        2 
  13  chr13_5031367     ZHar    T    C        0      0        2 
  13  chr13_5031367   Sample    T    C        0      0        2 
  13  chr13_5033307     AAsi    C    G        0      0        2 
  13  chr13_5033307     AKia    C    G        0      0        2 
  13  chr13_5033307     AOna    C    G        0      0        2 
  13  chr13_5033307     ASom    C    G        0      0        2 
  13  chr13_5033307     HCab    C    G        1      2        2 
  13  chr13_5033307     HPrz    C    G        1      2        2 
  13  chr13_5033307     ZBoe    C    G        0      0        2 
  13  chr13_5033307     ZGre    C    G        0      0        2 
  13  chr13_5033307     ZHar    C    G        0      0        2 
  13  chr13_5033307   Sample    C    G        0      0        2 
  13  chr13_5035807     AAsi    T    C        0      0        2 
  13  chr13_5035807     AKia    T    C        0      0        2 
  13  chr13_5035807     AOna    T    C        0      0        2 
  13  chr13_5035807     ASom    T    C        0      0        2 
  13  chr13_5035807     HCab    T    C        0      0        2 
  13  chr13_5035807     HPrz    T    C        0      0        2 
  13  chr13_5035807     ZBoe    T    C        0      0        2 
  13  chr13_5035807     ZGre    T    C        0      0        2 
  13  chr13_5035807     ZHar    T    C        1      2        2 
  13  chr13_5035807   Sample    T    C        0      0        2 
  13  chr13_5041766     AAsi    T    C        0      0        2 
  13  chr13_5041766     AKia    T    C        0      0        2 
  13  chr13_5041766     AOna    T    C        0      0        2 
  13  chr13_5041766     ASom    T    C        0      0        2 
  13  chr13_5041766     HCab    T    C      0.5      1        2 
  13  chr13_5041766     HPrz    T    C        0      0        2 
  13  chr13_5041766     ZBoe    T    C        0      0        2 
  13  chr13_5041766     ZGre    T    C        0      0        2 
  13  chr13_5041766     ZHar    T    C        0      0        2 
  13  chr13_5041766   Sample    T    C        0      0        2 
  13  chr13_5041963     AAsi    A    G        0      0        2 
  13  chr13_5041963     AKia    A    G        0      0        2 
  13  chr13_5041963     AOna    A    G        0      0        2 
  13  chr13_5041963     ASom    A    G        0      0        2 
  13  chr13_5041963     HCab    A    G        0      0        2 
  13  chr13_5041963     HPrz    A    G        0      0        2 
  13  chr13_5041963     ZBoe    A    G        1      2        2 
  13  chr13_5041963     ZGre    A    G        0      0        2 
  13  chr13_5041963     ZHar    A    G        0      0        2 
  13  chr13_5041963   Sample    A    G        0      0        2 
  13  chr13_5042782     AAsi    A    G        0      0        2 
  13  chr13_5042782     AKia    A    G        0      0        2 
  13  chr13_5042782     AOna    A    G        0      0        2 
  13  chr13_5042782     ASom    A    G      0.5      1        2 
  13  chr13_5042782     HCab    A    G        0      0        2 
  13  chr13_5042782     HPrz    A    G        0      0        2 
  13  chr13_5042782     ZBoe    A    G        0      0        2 
  13  chr13_5042782     ZGre    A    G        0      0        2 
  13  chr13_5042782     ZHar    A    G        0      0        2 
  13  chr13_5042782   Sample    A    G        0      0        2 
  13  chr13_5044217     AAsi    A    G        0      0        2 
  13  chr13_5044217     AKia    A    G        0      0        2 
  13  chr13_5044217     AOna    A    G        0      0        2 
  13  chr13_5044217     ASom    A    G        0      0        2 
  13  chr13_5044217     HCab    A    G        1      2        2 
  13  chr13_5044217     HPrz    A    G        1      2        2 
  13  chr13_5044217     ZBoe    A    G        0      0        2 
  13  chr13_5044217     ZGre    A    G        0      0        2 
  13  chr13_5044217     ZHar    A    G        0      0        2 
  13  chr13_5044217   Sample    A    G        0      0        2 
  13  chr13_5047578     AAsi    G    A        0      0        2 
  13  chr13_5047578     AKia    G    A        0      0        2 
  13  chr13_5047578     AOna    G    A        0      0        2 
  13  chr13_5047578     ASom    G    A        0      0        2 
  13  chr13_5047578     HCab    G    A        0      0        2 
  13  chr13_5047578     HPrz    G    A        0      0        2 
  13  chr13_5047578     ZBoe    G    A        0      0        2 
  13  chr13_5047578     ZGre    G    A        0      0        2 
  13  chr13_5047578     ZHar    G    A        1      2        2 
  13  chr13_5047578   Sample    G    A        0      0        2 
  13  chr13_5053087     AAsi    G    A        0      0        2 
  13  chr13_5053087     AKia    G    A        0      0        2 
  13  chr13_5053087     AOna    G    A        0      0        2 
  13  chr13_5053087     ASom    G    A        0      0        2 
  13  chr13_5053087     HCab    G    A        1      2        2 
  13  chr13_5053087     HPrz    G    A        1      2        2 
  13  chr13_5053087     ZBoe    G    A        0      0        2 
  13  chr13_5053087     ZGre    G    A        0      0        2 
  13  chr13_5053087     ZHar    G    A        0      0        2 
  13  chr13_5053087   Sample    G    A        0      0        2 
  13  chr13_5054270     AAsi    T    C        0      0        2 
  13  chr13_5054270     AKia    T    C        0      0        2 
  13  chr13_5054270     AOna    T    C        0      0        2 
  13  chr13_5054270     ASom    T    C        0      0        2 
  13  chr13_5054270     HCab    T    C        1      2        2 
  13  chr13_5054270     HPrz    T    C        1      2        2 
  13  chr13_5054270     ZBoe    T    C        0      0        2 
  13  chr13_5054270     ZGre    T    C        0      0        2 
  13  chr13_5054270     ZHar    T    C        0      0        2 
  13  chr13_5054270   Sample    T    C        0      0        2 
  13  chr13_5054433     AAsi    G    A        0      0        2 
  13  chr13_5054433     AKia    G    A        0      0        2 
  13  chr13_5054433     AOna    G    A        0      0        2 
  13  chr13_5054433     ASom    G    A        0      0        2 
  13  chr13_5054433     HCab    G    A        1      2        2 
  13  chr13_5054433     HPrz    G    A        1      2        2 
  13  chr13_5054433     ZBoe    G    A        0      0        2 
  13  chr13_5054433     ZGre    G    A        0      0        2 
  13  chr13_5054433     ZHar    G    A        0      0        2 
  13  chr13_5054433   Sample    G    A        0      0        2 
  13  chr13_5056387     AAsi    A    G        0      0        2 
  13  chr13_5056387     AKia    A    G        0      0        2 
  13  chr13_5056387     AOna    A    G        0      0        2 
  13  chr13_5056387     ASom    A    G        0      0        2 
  13  chr13_5056387     HCab    A    G        1      2        2 
  13  chr13_5056387     HPrz    A    G        1      2        2 
  13  chr13_5056387     ZBoe    A    G        0      0        2 
  13  chr13_5056387     ZGre    A    G        0      0        2 
  13  chr13_5056387     ZHar    A    G        0      0        2 
  13  chr13_5056387   Sample    A    G        0      0        2 
  13  chr13_5056715     AAsi    A    G        0      0        2 
  13  chr13_5056715     AKia    A    G        0      0        2 
  13  chr13_5056715     AOna    A    G        0      0        2 
  13  chr13_5056715     ASom    A    G        0      0        2 
  13  chr13_5056715     HCab    A    G        0      0        2 
  13  chr13_5056715     HPrz    A    G        0      0        2 
  13  chr13_5056715     ZBoe    A    G        0      0        2 
  13  chr13_5056715     ZGre    A    G        0      0        2 
  13  chr13_5056715     ZHar    A    G        1      2        2 
  13  chr13_5056715   Sample    A    G        0      0        2 
  13  chr13_5065783     AAsi    G    A        0      0        2 
  13  chr13_5065783     AKia    G    A        0      0        2 
  13  chr13_5065783     AOna    G    A        0      0        2 
  13  chr13_5065783     ASom    G    A        0      0        2 
  13  chr13_5065783     HCab    G    A        0      0        2 
  13  chr13_5065783     HPrz    G    A        0      0        2 
  13  chr13_5065783     ZBoe    G    A        1      2        2 
  13  chr13_5065783     ZGre    G    A        0      0        2 
  13  chr13_5065783     ZHar    G    A        0      0        2 
  13  chr13_5065783   Sample    G    A        0      0        2 
  13  chr13_5067398     AAsi    T    C        0      0        2 
  13  chr13_5067398     AKia    T    C        1      2        2 
  13  chr13_5067398     AOna    T    C        1      2        2 
  13  chr13_5067398     ASom    T    C        0      0        2 
  13  chr13_5067398     HCab    T    C        0      0        2 
  13  chr13_5067398     HPrz    T    C        0      0        2 
  13  chr13_5067398     ZBoe    T    C        0      0        2 
  13  chr13_5067398     ZGre    T    C        0      0        2 
  13  chr13_5067398     ZHar    T    C        0      0        2 
  13  chr13_5067398   Sample    T    C        0      0        2 
  13  chr13_5067776     AAsi    A    G        0      0        2 
  13  chr13_5067776     AKia    A    G      0.5      1        2 
  13  chr13_5067776     AOna    A    G        0      0        2 
  13  chr13_5067776     ASom    A    G        0      0        2 
  13  chr13_5067776     HCab    A    G        0      0        2 
  13  chr13_5067776     HPrz    A    G        0      0        2 
  13  chr13_5067776     ZBoe    A    G        0      0        2 
  13  chr13_5067776     ZGre    A    G        0      0        2 
  13  chr13_5067776     ZHar    A    G        0      0        2 
  13  chr13_5067776   Sample    A    G        0      0        2 
  13  chr13_5073666     AAsi    A    G        1      2        2 
  13  chr13_5073666     AKia    A    G        0      0        2 
  13  chr13_5073666     AOna    A    G        0      0        2 
  13  chr13_5073666     ASom    A    G        1      2        2 
  13  chr13_5073666     HCab    A    G        0      0        2 
  13  chr13_5073666     HPrz    A    G        0      0        2 
  13  chr13_5073666     ZBoe    A    G        0      0        2 
  13  chr13_5073666     ZGre    A    G        0      0        2 
  13  chr13_5073666     ZHar    A    G        0      0        2 
  13  chr13_5073666   Sample    A    G        1      2        2 
  13  chr13_5076825     AAsi    G    C        0      0        2 
  13  chr13_5076825     AKia    G    C        0      0        2 
  13  chr13_5076825     AOna    G    C        0      0        2 
  13  chr13_5076825     ASom    G    C        0      0        2 
  13  chr13_5076825     HCab    G    C        0      0        2 
  13  chr13_5076825     HPrz    G    C        0      0        2 
  13  chr13_5076825     ZBoe    G    C        0      0        2 
  13  chr13_5076825     ZGre    G    C        0      0        2 
  13  chr13_5076825     ZHar    G    C        1      2        2 
  13  chr13_5076825   Sample    G    C        0      0        2 
  13  chr13_5084585     AAsi    C    G        0      0        2 
  13  chr13_5084585     AKia    C    G        0      0        2 
  13  chr13_5084585     AOna    C    G        0      0        2 
  13  chr13_5084585     ASom    C    G        0      0        2 
  13  chr13_5084585     HCab    C    G        0      0        2 
  13  chr13_5084585     HPrz    C    G        0      0        2 
  13  chr13_5084585     ZBoe    C    G        0      0        2 
  13  chr13_5084585     ZGre    C    G      0.5      1        2 
  13  chr13_5084585     ZHar    C    G        0      0        2 
  13  chr13_5084585   Sample    C    G        0      0        2 
  13  chr13_5091803     AAsi    T    C        0      0        2 
  13  chr13_5091803     AKia    T    C        0      0        2 
  13  chr13_5091803     AOna    T    C        0      0        2 
  13  chr13_5091803     ASom    T    C        0      0        2 
  13  chr13_5091803     HCab    T    C      0.5      1        2 
  13  chr13_5091803     HPrz    T    C        0      0        2 
  13  chr13_5091803     ZBoe    T    C        0      0        2 
  13  chr13_5091803     ZGre    T    C        0      0        2 
  13  chr13_5091803     ZHar    T    C        0      0        2 
  13  chr13_5091803   Sample    T    C        0      0        2 
  13  chr13_5097581     AAsi    T    C        0      0        2 
  13  chr13_5097581     AKia    T    C        0      0        2 
  13  chr13_5097581     AOna    T    C        0      0        2 
  13  chr13_5097581     ASom    T    C        0      0        2 
  13  chr13_5097581     HCab    T    C        0      0        2 
  13  chr13_5097581     HPrz    T    C        0      0        2 
  13  chr13_5097581     ZBoe    T    C        0      0        2 
  13  chr13_5097581     ZGre    T    C      0.5      1        2 
  13  chr13_5097581     ZHar    T    C      0.5      1        2 
  13  chr13_5097581   Sample    T    C        0      0        2 
  13  chr13_5101808     AAsi    T    C        0      0        2 
  13  chr13_5101808     AKia    T    C        0      0        2 
  13  chr13_5101808     AOna    T    C        0      0        2 
  13  chr13_5101808     ASom    T    C        0      0        2 
  13  chr13_5101808     HCab    T    C        0      0        2 
  13  chr13_5101808     HPrz    T    C        0      0        2 
  13  chr13_5101808     ZBoe    T    C        0      0        2 
  13  chr13_5101808     ZGre    T    C        0      0        2 
  13  chr13_5101808     ZHar    T    C        1      2        2 
  13  chr13_5101808   Sample    T    C        0      0        2 
  13  chr13_5102196     AAsi    G    A        0      0        2 
  13  chr13_5102196     AKia    G    A        1      2        2 
  13  chr13_5102196     AOna    G    A        1      2        2 
  13  chr13_5102196     ASom    G    A        0      0        2 
  13  chr13_5102196     HCab    G    A        0      0        2 
  13  chr13_5102196     HPrz    G    A        0      0        2 
  13  chr13_5102196     ZBoe    G    A        0      0        2 
  13  chr13_5102196     ZGre    G    A        0      0        2 
  13  chr13_5102196     ZHar    G    A        0      0        2 
  13  chr13_5102196   Sample    G    A        0      0        2 
  13  chr13_5107806     AAsi    C    T        0      0        2 
  13  chr13_5107806     AKia    C    T        0      0        2 
  13  chr13_5107806     AOna    C    T        0      0        2 
  13  chr13_5107806     ASom    C    T        0      0        2 
  13  chr13_5107806     HCab    C    T        0      0        2 
  13  chr13_5107806     HPrz    C    T        0      0        2 
  13  chr13_5107806     ZBoe    C    T        0      0        2 
  13  chr13_5107806     ZGre    C    T      0.5      1        2 
  13  chr13_5107806     ZHar    C    T        0      0        2 
  13  chr13_5107806   Sample    C    T        0      0        2 
  13  chr13_5108094     AAsi    T    C        0      0        2 
  13  chr13_5108094     AKia    T    C        0      0        2 
  13  chr13_5108094     AOna    T    C        0      0        2 
  13  chr13_5108094     ASom    T    C      0.5      1        2 
  13  chr13_5108094     HCab    T    C        0      0        2 
  13  chr13_5108094     HPrz    T    C        0      0        2 
  13  chr13_5108094     ZBoe    T    C        0      0        2 
  13  chr13_5108094     ZGre    T    C        0      0        2 
  13  chr13_5108094     ZHar    T    C        0      0        2 
  13  chr13_5108094   Sample    T    C        0      0        2 
  13  chr13_5109947     AAsi    A    G        0      0        2 
  13  chr13_5109947     AKia    A    G        0      0        2 
  13  chr13_5109947     AOna    A    G        0      0        2 
  13  chr13_5109947     ASom    A    G        0      0        2 
  13  chr13_5109947     HCab    A    G        0      0        2 
  13  chr13_5109947     HPrz    A    G        0      0        2 
  13  chr13_5109947     ZBoe    A    G        1      2        2 
  13  chr13_5109947     ZGre    A    G        0      0        2 
  13  chr13_5109947     ZHar    A    G        0      0        2 
  13  chr13_5109947   Sample    A    G        0      0        2 
  13  chr13_5110337     AAsi    T    G        0      0        2 
  13  chr13_5110337     AKia    T    G        0      0        2 
  13  chr13_5110337     AOna    T    G        0      0        2 
  13  chr13_5110337     ASom    T    G        0      0        2 
  13  chr13_5110337     HCab    T    G        0      0        2 
  13  chr13_5110337     HPrz    T    G        1      2        2 
  13  chr13_5110337     ZBoe    T    G        0      0        2 
  13  chr13_5110337     ZGre    T    G        0      0        2 
  13  chr13_5110337     ZHar    T    G        0      0        2 
  13  chr13_5110337   Sample    T    G        0      0        2 
  13  chr13_5110776     AAsi    G    C        0      0        2 
  13  chr13_5110776     AKia    G    C        0      0        2 
  13  chr13_5110776     AOna    G    C        0      0        2 
  13  chr13_5110776     ASom    G    C        0      0        2 
  13  chr13_5110776     HCab    G    C        0      0        2 
  13  chr13_5110776     HPrz    G    C        0      0        2 
  13  chr13_5110776     ZBoe    G    C        0      0        2 
  13  chr13_5110776     ZGre    G    C        1      2        2 
  13  chr13_5110776     ZHar    G    C        0      0        2 
  13  chr13_5110776   Sample    G    C        0      0        2 
  13  chr13_5113958     AAsi    C    G        0      0        2 
  13  chr13_5113958     AKia    C    G        0      0        2 
  13  chr13_5113958     AOna    C    G        0      0        2 
  13  chr13_5113958     ASom    C    G        0      0        2 
  13  chr13_5113958     HCab    C    G      0.5      1        2 
  13  chr13_5113958     HPrz    C    G        0      0        2 
  13  chr13_5113958     ZBoe    C    G        0      0        2 
  13  chr13_5113958     ZGre    C    G        0      0        2 
  13  chr13_5113958     ZHar    C    G        0      0        2 
  13  chr13_5113958   Sample    C    G        0      0        2 
  13  chr13_5115056     AAsi    G    A        1      2        2 
  13  chr13_5115056     AKia    G    A        0      0        2 
  13  chr13_5115056     AOna    G    A        0      0        2 
  13  chr13_5115056     ASom    G    A        1      2        2 
  13  chr13_5115056     HCab    G    A        0      0        2 
  13  chr13_5115056     HPrz    G    A        0      0        2 
  13  chr13_5115056     ZBoe    G    A        0      0        2 
  13  chr13_5115056     ZGre    G    A        0      0        2 
  13  chr13_5115056     ZHar    G    A        0      0        2 
  13  chr13_5115056   Sample    G    A        1      2        2 
  13  chr13_5117884     AAsi    A    G        0      0        2 
  13  chr13_5117884     AKia    A    G        0      0        2 
  13  chr13_5117884     AOna    A    G        0      0        2 
  13  chr13_5117884     ASom    A    G        0      0        2 
  13  chr13_5117884     HCab    A    G        0      0        2 
  13  chr13_5117884     HPrz    A    G        0      0        2 
  13  chr13_5117884     ZBoe    A    G        0      0        2 
  13  chr13_5117884     ZGre    A    G        0      0        2 
  13  chr13_5117884     ZHar    A    G      0.5      1        2 
  13  chr13_5117884   Sample    A    G        0      0        2 
  13  chr13_5119456     AAsi    G    C        0      0        2 
  13  chr13_5119456     AKia    G    C        0      0        2 
  13  chr13_5119456     AOna    G    C        0      0        2 
  13  chr13_5119456     ASom    G    C        0      0        2 
  13  chr13_5119456     HCab    G    C        0      0        2 
  13  chr13_5119456     HPrz    G    C        1      2        2 
  13  chr13_5119456     ZBoe    G    C        0      0        2 
  13  chr13_5119456     ZGre    G    C        0      0        2 
  13  chr13_5119456     ZHar    G    C        0      0        2 
  13  chr13_5119456   Sample    G    C        0      0        2 
  13  chr13_5121775     AAsi    G    A        0      0        2 
  13  chr13_5121775     AKia    G    A        0      0        2 
  13  chr13_5121775     AOna    G    A        0      0        2 
  13  chr13_5121775     ASom    G    A        0      0        2 
  13  chr13_5121775     HCab    G    A        0      0        2 
  13  chr13_5121775     HPrz    G    A        1      2        2 
  13  chr13_5121775     ZBoe    G    A        0      0        2 
  13  chr13_5121775     ZGre    G    A        0      0        2 
  13  chr13_5121775     ZHar    G    A        0      0        2 
  13  chr13_5121775   Sample    G    A        0      0        2 
  13  chr13_5126228     AAsi    T    A        0      0        2 
  13  chr13_5126228     AKia    T    A        0      0        2 
  13  chr13_5126228     AOna    T    A        0      0        2 
  13  chr13_5126228     ASom    T    A        0      0        2 
  13  chr13_5126228     HCab    T    A        1      2        2 
  13  chr13_5126228     HPrz    T    A        1      2        2 
  13  chr13_5126228     ZBoe    T    A        0      0        2 
  13  chr13_5126228     ZGre    T    A        0      0        2 
  13  chr13_5126228     ZHar    T    A        0      0        2 
  13  chr13_5126228   Sample    T    A        0      0        2 
  13  chr13_5126563     AAsi    A    C        0      0        2 
  13  chr13_5126563     AKia    A    C        1      2        2 
  13  chr13_5126563     AOna    A    C        1      2        2 
  13  chr13_5126563     ASom    A    C        0      0        2 
  13  chr13_5126563     HCab    A    C        0      0        2 
  13  chr13_5126563     HPrz    A    C        0      0        2 
  13  chr13_5126563     ZBoe    A    C        0      0        2 
  13  chr13_5126563     ZGre    A    C        0      0        2 
  13  chr13_5126563     ZHar    A    C        0      0        2 
  13  chr13_5126563   Sample    A    C        0      0        2 
  13  chr13_5129964     AAsi    T    C        0      0        2 
  13  chr13_5129964     AKia    T    C        0      0        2 
  13  chr13_5129964     AOna    T    C        0      0        2 
  13  chr13_5129964     ASom    T    C        0      0        2 
  13  chr13_5129964     HCab    T    C        0      0        2 
  13  chr13_5129964     HPrz    T    C        0      0        2 
  13  chr13_5129964     ZBoe    T    C      0.5      1        2 
  13  chr13_5129964     ZGre    T    C        0      0        2 
  13  chr13_5129964     ZHar    T    C        0      0        2 
  13  chr13_5129964   Sample    T    C        0      0        2 
  13  chr13_5130227     AAsi    A    G        0      0        2 
  13  chr13_5130227     AKia    A    G        0      0        2 
  13  chr13_5130227     AOna    A    G        0      0        2 
  13  chr13_5130227     ASom    A    G      0.5      1        2 
  13  chr13_5130227     HCab    A    G        0      0        2 
  13  chr13_5130227     HPrz    A    G        0      0        2 
  13  chr13_5130227     ZBoe    A    G        0      0        2 
  13  chr13_5130227     ZGre    A    G        0      0        2 
  13  chr13_5130227     ZHar    A    G        0      0        2 
  13  chr13_5130227   Sample    A    G        0      0        2 
  13  chr13_5137413     AAsi    A    G      0.5      1        2 
  13  chr13_5137413     AKia    A    G        0      0        2 
  13  chr13_5137413     AOna    A    G        0      0        2 
  13  chr13_5137413     ASom    A    G        0      0        2 
  13  chr13_5137413     HCab    A    G        0      0        2 
  13  chr13_5137413     HPrz    A    G        0      0        2 
  13  chr13_5137413     ZBoe    A    G        0      0        2 
  13  chr13_5137413     ZGre    A    G        0      0        2 
  13  chr13_5137413     ZHar    A    G        0      0        2 
  13  chr13_5137413   Sample    A    G        0      0        2 
  13  chr13_5138019     AAsi    G    A        0      0        2 
  13  chr13_5138019     AKia    G    A        0      0        2 
  13  chr13_5138019     AOna    G    A        0      0        2 
  13  chr13_5138019     ASom    G    A        0      0        2 
  13  chr13_5138019     HCab    G    A        0      0        2 
  13  chr13_5138019     HPrz    G    A        0      0        2 
  13  chr13_5138019     ZBoe    G    A        1      2        2 
  13  chr13_5138019     ZGre    G    A        0      0        2 
  13  chr13_5138019     ZHar    G    A        0      0        2 
  13  chr13_5138019   Sample    G    A        0      0        2 
  13  chr13_5142549     AAsi    A    G        0      0        2 
  13  chr13_5142549     AKia    A    G        0      0        2 
  13  chr13_5142549     AOna    A    G        0      0        2 
  13  chr13_5142549     ASom    A    G        0      0        2 
  13  chr13_5142549     HCab    A    G        0      0        2 
  13  chr13_5142549     HPrz    A    G        0      0        2 
  13  chr13_5142549     ZBoe    A    G        1      2        2 
  13  chr13_5142549     ZGre    A    G        0      0        2 
  13  chr13_5142549     ZHar    A    G        0      0        2 
  13  chr13_5142549   Sample    A    G        0      0        2 
  13  chr13_5142555     AAsi    T    C        0      0        2 
  13  chr13_5142555     AKia    T    C        0      0        2 
  13  chr13_5142555     AOna    T    C        0      0        2 
  13  chr13_5142555     ASom    T    C        0      0        2 
  13  chr13_5142555     HCab    T    C        1      2        2 
  13  chr13_5142555     HPrz    T    C        1      2        2 
  13  chr13_5142555     ZBoe    T    C        0      0        2 
  13  chr13_5142555     ZGre    T    C        0      0        2 
  13  chr13_5142555     ZHar    T    C        0      0        2 
  13  chr13_5142555   Sample    T    C        0      0        2 
  13  chr13_5142765     AAsi    A    G        0      0        2 
  13  chr13_5142765     AKia    A    G        0      0        2 
  13  chr13_5142765     AOna    A    G        0      0        2 
  13  chr13_5142765     ASom    A    G        0      0        2 
  13  chr13_5142765     HCab    A    G        0      0        2 
  13  chr13_5142765     HPrz    A    G        0      0        2 
  13  chr13_5142765     ZBoe    A    G        0      0        2 
  13  chr13_5142765     ZGre    A    G      0.5      1        2 
  13  chr13_5142765     ZHar    A    G        0      0        2 
  13  chr13_5142765   Sample    A    G        0      0        2 
  13  chr13_5144254     AAsi    T    C        0      0        2 
  13  chr13_5144254     AKia    T    C        1      2        2 
  13  chr13_5144254     AOna    T    C        1      2        2 
  13  chr13_5144254     ASom    T    C        0      0        2 
  13  chr13_5144254     HCab    T    C        0      0        2 
  13  chr13_5144254     HPrz    T    C        0      0        2 
  13  chr13_5144254     ZBoe    T    C        0      0        2 
  13  chr13_5144254     ZGre    T    C        0      0        2 
  13  chr13_5144254     ZHar    T    C        0      0        2 
  13  chr13_5144254   Sample    T    C        0      0        2 
  13  chr13_5145280     AAsi    A    G        0      0        2 
  13  chr13_5145280     AKia    A    G        0      0        2 
  13  chr13_5145280     AOna    A    G        0      0        2 
  13  chr13_5145280     ASom    A    G        0      0        2 
  13  chr13_5145280     HCab    A    G        0      0        2 
  13  chr13_5145280     HPrz    A    G        0      0        2 
  13  chr13_5145280     ZBoe    A    G        1      2        2 
  13  chr13_5145280     ZGre    A    G        0      0        2 
  13  chr13_5145280     ZHar    A    G        0      0        2 
  13  chr13_5145280   Sample    A    G        0      0        2 
  13  chr13_5146749     AAsi    G    C        0      0        2 
  13  chr13_5146749     AKia    G    C        0      0        2 
  13  chr13_5146749     AOna    G    C        0      0        2 
  13  chr13_5146749     ASom    G    C        0      0        2 
  13  chr13_5146749     HCab    G    C        0      0        2 
  13  chr13_5146749     HPrz    G    C        0      0        2 
  13  chr13_5146749     ZBoe    G    C        0      0        2 
  13  chr13_5146749     ZGre    G    C        1      2        2 
  13  chr13_5146749     ZHar    G    C        0      0        2 
  13  chr13_5146749   Sample    G    C        0      0        2 
  13  chr13_5150467     AAsi    G    A        0      0        2 
  13  chr13_5150467     AKia    G    A        0      0        2 
  13  chr13_5150467     AOna    G    A        0      0        2 
  13  chr13_5150467     ASom    G    A        0      0        2 
  13  chr13_5150467     HCab    G    A        0      0        2 
  13  chr13_5150467     HPrz    G    A        0      0        2 
  13  chr13_5150467     ZBoe    G    A        1      2        2 
  13  chr13_5150467     ZGre    G    A        1      2        2 
  13  chr13_5150467     ZHar    G    A        1      2        2 
  13  chr13_5150467   Sample    G    A        0      0        2 
  13  chr13_5159249     AAsi    A    G        0      0        2 
  13  chr13_5159249     AKia    A    G        0      0        2 
  13  chr13_5159249     AOna    A    G        0      0        2 
  13  chr13_5159249     ASom    A    G        0      0        2 
  13  chr13_5159249     HCab    A    G        0      0        2 
  13  chr13_5159249     HPrz    A    G        0      0        2 
  13  chr13_5159249     ZBoe    A    G        1      2        2 
  13  chr13_5159249     ZGre    A    G        1      2        2 
  13  chr13_5159249     ZHar    A    G        1      2        2 
  13  chr13_5159249   Sample    A    G        0      0        2 
  13  chr13_5167322     AAsi    T    C        0      0        2 
  13  chr13_5167322     AKia    T    C        1      2        2 
  13  chr13_5167322     AOna    T    C        1      2        2 
  13  chr13_5167322     ASom    T    C      0.5      1        2 
  13  chr13_5167322     HCab    T    C        0      0        2 
  13  chr13_5167322     HPrz    T    C        0      0        2 
  13  chr13_5167322     ZBoe    T    C        0      0        2 
  13  chr13_5167322     ZGre    T    C        0      0        2 
  13  chr13_5167322     ZHar    T    C        0      0        2 
  13  chr13_5167322   Sample    T    C        0      0        2 
  13  chr13_5168430     AAsi    C    T        0      0        2 
  13  chr13_5168430     AKia    C    T        0      0        2 
  13  chr13_5168430     AOna    C    T        0      0        2 
  13  chr13_5168430     ASom    C    T        0      0        2 
  13  chr13_5168430     HCab    C    T        1      2        2 
  13  chr13_5168430     HPrz    C    T        1      2        2 
  13  chr13_5168430     ZBoe    C    T        0      0        2 
  13  chr13_5168430     ZGre    C    T        0      0        2 
  13  chr13_5168430     ZHar    C    T        0      0        2 
  13  chr13_5168430   Sample    C    T        0      0        2 
  13  chr13_5170202     AAsi    A    G        0      0        2 
  13  chr13_5170202     AKia    A    G        0      0        2 
  13  chr13_5170202     AOna    A    G        0      0        2 
  13  chr13_5170202     ASom    A    G        0      0        2 
  13  chr13_5170202     HCab    A    G        0      0        2 
  13  chr13_5170202     HPrz    A    G        0      0        2 
  13  chr13_5170202     ZBoe    A    G        0      0        2 
  13  chr13_5170202     ZGre    A    G        1      2        2 
  13  chr13_5170202     ZHar    A    G        0      0        2 
  13  chr13_5170202   Sample    A    G        0      0        2 
  13  chr13_5170217     AAsi    G    A        0      0        2 
  13  chr13_5170217     AKia    G    A        0      0        2 
  13  chr13_5170217     AOna    G    A        0      0        2 
  13  chr13_5170217     ASom    G    A        0      0        2 
  13  chr13_5170217     HCab    G    A        1      2        2 
  13  chr13_5170217     HPrz    G    A        1      2        2 
  13  chr13_5170217     ZBoe    G    A        0      0        2 
  13  chr13_5170217     ZGre    G    A        0      0        2 
  13  chr13_5170217     ZHar    G    A        0      0        2 
  13  chr13_5170217   Sample    G    A        0      0        2 
  13  chr13_5174300     AAsi    G    C        0      0        2 
  13  chr13_5174300     AKia    G    C        0      0        2 
  13  chr13_5174300     AOna    G    C        0      0        2 
  13  chr13_5174300     ASom    G    C        0      0        2 
  13  chr13_5174300     HCab    G    C        0      0        2 
  13  chr13_5174300     HPrz    G    C        0      0        2 
  13  chr13_5174300     ZBoe    G    C        0      0        2 
  13  chr13_5174300     ZGre    G    C      0.5      1        2 
  13  chr13_5174300     ZHar    G    C        0      0        2 
  13  chr13_5174300   Sample    G    C        0      0        2 
  13  chr13_5175581     AAsi    T    C        0      0        2 
  13  chr13_5175581     AKia    T    C        1      2        2 
  13  chr13_5175581     AOna    T    C        1      2        2 
  13  chr13_5175581     ASom    T    C        0      0        2 
  13  chr13_5175581     HCab    T    C        0      0        2 
  13  chr13_5175581     HPrz    T    C        0      0        2 
  13  chr13_5175581     ZBoe    T    C        0      0        2 
  13  chr13_5175581     ZGre    T    C        0      0        2 
  13  chr13_5175581     ZHar    T    C        0      0        2 
  13  chr13_5175581   Sample    T    C        0      0        2 
  13  chr13_5178756     AAsi    T    G        0      0        2 
  13  chr13_5178756     AKia    T    G        0      0        2 
  13  chr13_5178756     AOna    T    G        0      0        2 
  13  chr13_5178756     ASom    T    G        0      0        2 
  13  chr13_5178756     HCab    T    G        1      2        2 
  13  chr13_5178756     HPrz    T    G        1      2        2 
  13  chr13_5178756     ZBoe    T    G        0      0        2 
  13  chr13_5178756     ZGre    T    G        0      0        2 
  13  chr13_5178756     ZHar    T    G        0      0        2 
  13  chr13_5178756   Sample    T    G        0      0        2 
  13  chr13_5179052     AAsi    T    C        0      0        2 
  13  chr13_5179052     AKia    T    C        0      0        2 
  13  chr13_5179052     AOna    T    C        0      0        2 
  13  chr13_5179052     ASom    T    C      0.5      1        2 
  13  chr13_5179052     HCab    T    C        0      0        2 
  13  chr13_5179052     HPrz    T    C        0      0        2 
  13  chr13_5179052     ZBoe    T    C        0      0        2 
  13  chr13_5179052     ZGre    T    C        0      0        2 
  13  chr13_5179052     ZHar    T    C        0      0        2 
  13  chr13_5179052   Sample    T    C        0      0        2 
  13  chr13_5182849     AAsi    A    G        0      0        2 
  13  chr13_5182849     AKia    A    G        0      0        2 
  13  chr13_5182849     AOna    A    G        0      0        2 
  13  chr13_5182849     ASom    A    G        0      0        2 
  13  chr13_5182849     HCab    A    G        0      0        2 
  13  chr13_5182849     HPrz    A    G        1      2        2 
  13  chr13_5182849     ZBoe    A    G        0      0        2 
  13  chr13_5182849     ZGre    A    G        0      0        2 
  13  chr13_5182849     ZHar    A    G        0      0        2 
  13  chr13_5182849   Sample    A    G        0      0        2 
  13  chr13_5184368     AAsi    T    C        0      0        2 
  13  chr13_5184368     AKia    T    C        1      2        2 
  13  chr13_5184368     AOna    T    C        1      2        2 
  13  chr13_5184368     ASom    T    C        0      0        2 
  13  chr13_5184368     HCab    T    C        0      0        2 
  13  chr13_5184368     HPrz    T    C        0      0        2 
  13  chr13_5184368     ZBoe    T    C        0      0        2 
  13  chr13_5184368     ZGre    T    C        0      0        2 
  13  chr13_5184368     ZHar    T    C        0      0        2 
  13  chr13_5184368   Sample    T    C        0      0        2 
  13  chr13_5190044     AAsi    T    C        0      0        2 
  13  chr13_5190044     AKia    T    C        0      0        2 
  13  chr13_5190044     AOna    T    C        0      0        2 
  13  chr13_5190044     ASom    T    C        0      0        2 
  13  chr13_5190044     HCab    T    C        0      0        2 
  13  chr13_5190044     HPrz    T    C        0      0        2 
  13  chr13_5190044     ZBoe    T    C        1      2        2 
  13  chr13_5190044     ZGre    T    C        1      2        2 
  13  chr13_5190044     ZHar    T    C        1      2        2 
  13  chr13_5190044   Sample    T    C        0      0        2 
  13  chr13_5194467     AAsi    A    G        0      0        2 
  13  chr13_5194467     AKia    A    G        0      0        2 
  13  chr13_5194467     AOna    A    G        0      0        2 
  13  chr13_5194467     ASom    A    G      0.5      1        2 
  13  chr13_5194467     HCab    A    G        0      0        2 
  13  chr13_5194467     HPrz    A    G        0      0        2 
  13  chr13_5194467     ZBoe    A    G        0      0        2 
  13  chr13_5194467     ZGre    A    G        0      0        2 
  13  chr13_5194467     ZHar    A    G        0      0        2 
  13  chr13_5194467   Sample    A    G        0      0        2 
  13  chr13_5195340     AAsi    T    C        0      0        2 
  13  chr13_5195340     AKia    T    C        0      0        2 
  13  chr13_5195340     AOna    T    C        0      0        2 
  13  chr13_5195340     ASom    T    C        0      0        2 
  13  chr13_5195340     HCab    T    C      0.5      1        2 
  13  chr13_5195340     HPrz    T    C        0      0        2 
  13  chr13_5195340     ZBoe    T    C        0      0        2 
  13  chr13_5195340     ZGre    T    C        0      0        2 
  13  chr13_5195340     ZHar    T    C        0      0        2 
  13  chr13_5195340   Sample    T    C        0      0        2 
  13  chr13_5198076     AAsi    G    C        0      0        2 
  13  chr13_5198076     AKia    G    C        0      0        2 
  13  chr13_5198076     AOna    G    C        0      0        2 
  13  chr13_5198076     ASom    G    C        0      0        2 
  13  chr13_5198076     HCab    G    C        0      0        2 
  13  chr13_5198076     HPrz    G    C        0      0        2 
  13  chr13_5198076     ZBoe    G    C        1      2        2 
  13  chr13_5198076     ZGre    G    C        0      0        2 
  13  chr13_5198076     ZHar    G    C        0      0        2 
  13  chr13_5198076   Sample    G    C        0      0        2 
  13  chr13_5198787     AAsi    G    C        0      0        2 
  13  chr13_5198787     AKia    G    C        0      0        2 
  13  chr13_5198787     AOna    G    C        0      0        2 
  13  chr13_5198787     ASom    G    C        0      0        2 
  13  chr13_5198787     HCab    G    C        1      2        2 
  13  chr13_5198787     HPrz    G    C        1      2        2 
  13  chr13_5198787     ZBoe    G    C        0      0        2 
  13  chr13_5198787     ZGre    G    C        0      0        2 
  13  chr13_5198787     ZHar    G    C        0      0        2 
  13  chr13_5198787   Sample    G    C        0      0        2 
  13  chr13_5199764     AAsi    C    T        0      0        2 
  13  chr13_5199764     AKia    C    T        0      0        2 
  13  chr13_5199764     AOna    C    T        0      0        2 
  13  chr13_5199764     ASom    C    T        0      0        2 
  13  chr13_5199764     HCab    C    T        0      0        2 
  13  chr13_5199764     HPrz    C    T        0      0        2 
  13  chr13_5199764     ZBoe    C    T        0      0        2 
  13  chr13_5199764     ZGre    C    T        0      0        2 
  13  chr13_5199764     ZHar    C    T        1      2        2 
  13  chr13_5199764   Sample    C    T        0      0        2 
  13  chr13_5199840     AAsi    T    C      0.5      1        2 
  13  chr13_5199840     AKia    T    C        0      0        2 
  13  chr13_5199840     AOna    T    C        0      0        2 
  13  chr13_5199840     ASom    T    C        1      2        2 
  13  chr13_5199840     HCab    T    C        0      0        2 
  13  chr13_5199840     HPrz    T    C        0      0        2 
  13  chr13_5199840     ZBoe    T    C        0      0        2 
  13  chr13_5199840     ZGre    T    C        0      0        2 
  13  chr13_5199840     ZHar    T    C        0      0        2 
  13  chr13_5199840   Sample    T    C        1      2        2 
  13  chr13_5200044     AAsi    G    T        0      0        2 
  13  chr13_5200044     AKia    G    T        0      0        2 
  13  chr13_5200044     AOna    G    T        0      0        2 
  13  chr13_5200044     ASom    G    T        0      0        2 
  13  chr13_5200044     HCab    G    T        0      0        2 
  13  chr13_5200044     HPrz    G    T        0      0        2 
  13  chr13_5200044     ZBoe    G    T        1      2        2 
  13  chr13_5200044     ZGre    G    T        0      0        2 
  13  chr13_5200044     ZHar    G    T        0      0        2 
  13  chr13_5200044   Sample    G    T        0      0        2 
  13  chr13_5200858     AAsi    A    G        0      0        2 
  13  chr13_5200858     AKia    A    G        0      0        2 
  13  chr13_5200858     AOna    A    G        0      0        2 
  13  chr13_5200858     ASom    A    G        0      0        2 
  13  chr13_5200858     HCab    A    G        0      0        2 
  13  chr13_5200858     HPrz    A    G        0      0        2 
  13  chr13_5200858     ZBoe    A    G        0      0        2 
  13  chr13_5200858     ZGre    A    G      0.5      1        2 
  13  chr13_5200858     ZHar    A    G        0      0        2 
  13  chr13_5200858   Sample    A    G        0      0        2 
  13  chr13_5201846     AAsi    A    G        0      0        2 
  13  chr13_5201846     AKia    A    G        0      0        2 
  13  chr13_5201846     AOna    A    G        0      0        2 
  13  chr13_5201846     ASom    A    G        0      0        2 
  13  chr13_5201846     HCab    A    G        0      0        2 
  13  chr13_5201846     HPrz    A    G        0      0        2 
  13  chr13_5201846     ZBoe    A    G        0      0        2 
  13  chr13_5201846     ZGre    A    G      0.5      1        2 
  13  chr13_5201846     ZHar    A    G        0      0        2 
  13  chr13_5201846   Sample    A    G        0      0        2 
  13  chr13_5203288     AAsi    G    C        0      0        2 
  13  chr13_5203288     AKia    G    C        0      0        2 
  13  chr13_5203288     AOna    G    C        0      0        2 
  13  chr13_5203288     ASom    G    C        0      0        2 
  13  chr13_5203288     HCab    G    C        0      0        2 
  13  chr13_5203288     HPrz    G    C        0      0        2 
  13  chr13_5203288     ZBoe    G    C        1      2        2 
  13  chr13_5203288     ZGre    G    C        0      0        2 
  13  chr13_5203288     ZHar    G    C        0      0        2 
  13  chr13_5203288   Sample    G    C        0      0        2 
  13  chr13_5205026     AAsi    G    T        0      0        2 
  13  chr13_5205026     AKia    G    T        0      0        2 
  13  chr13_5205026     AOna    G    T        0      0        2 
  13  chr13_5205026     ASom    G    T        0      0        2 
  13  chr13_5205026     HCab    G    T      0.5      1        2 
  13  chr13_5205026     HPrz    G    T        1      2        2 
  13  chr13_5205026     ZBoe    G    T        0      0        2 
  13  chr13_5205026     ZGre    G    T        0      0        2 
  13  chr13_5205026     ZHar    G    T        0      0        2 
  13  chr13_5205026   Sample    G    T        0      0        2 
  13  chr13_5205047     AAsi    T    C        0      0        2 
  13  chr13_5205047     AKia    T    C        0      0        2 
  13  chr13_5205047     AOna    T    C        0      0        2 
  13  chr13_5205047     ASom    T    C        0      0        2 
  13  chr13_5205047     HCab    T    C        0      0        2 
  13  chr13_5205047     HPrz    T    C        0      0        2 
  13  chr13_5205047     ZBoe    T    C        0      0        2 
  13  chr13_5205047     ZGre    T    C      0.5      1        2 
  13  chr13_5205047     ZHar    T    C        0      0        2 
  13  chr13_5205047   Sample    T    C        0      0        2 
  13  chr13_5209670     AAsi    A    G        0      0        2 
  13  chr13_5209670     AKia    A    G        1      2        2 
  13  chr13_5209670     AOna    A    G        1      2        2 
  13  chr13_5209670     ASom    A    G        0      0        2 
  13  chr13_5209670     HCab    A    G        0      0        2 
  13  chr13_5209670     HPrz    A    G        0      0        2 
  13  chr13_5209670     ZBoe    A    G        0      0        2 
  13  chr13_5209670     ZGre    A    G        0      0        2 
  13  chr13_5209670     ZHar    A    G        0      0        2 
  13  chr13_5209670   Sample    A    G        1      2        2 
  13  chr13_5212832     AAsi    A    G        0      0        2 
  13  chr13_5212832     AKia    A    G        0      0        2 
  13  chr13_5212832     AOna    A    G        0      0        2 
  13  chr13_5212832     ASom    A    G        0      0        2 
  13  chr13_5212832     HCab    A    G        0      0        2 
  13  chr13_5212832     HPrz    A    G        0      0        2 
  13  chr13_5212832     ZBoe    A    G        0      0        2 
  13  chr13_5212832     ZGre    A    G      0.5      1        2 
  13  chr13_5212832     ZHar    A    G        0      0        2 
  13  chr13_5212832   Sample    A    G        0      0        2 
  13  chr13_5226135     AAsi    A    G        0      0        2 
  13  chr13_5226135     AKia    A    G        0      0        2 
  13  chr13_5226135     AOna    A    G        0      0        2 
  13  chr13_5226135     ASom    A    G        0      0        2 
  13  chr13_5226135     HCab    A    G        0      0        2 
  13  chr13_5226135     HPrz    A    G        0      0        2 
  13  chr13_5226135     ZBoe    A    G        0      0        2 
  13  chr13_5226135     ZGre    A    G        0      0        2 
  13  chr13_5226135     ZHar    A    G        1      2        2 
  13  chr13_5226135   Sample    A    G        0      0        2 
  13  chr13_5226700     AAsi    G    A        0      0        2 
  13  chr13_5226700     AKia    G    A        0      0        2 
  13  chr13_5226700     AOna    G    A        0      0        2 
  13  chr13_5226700     ASom    G    A        0      0        2 
  13  chr13_5226700     HCab    G    A        0      0        2 
  13  chr13_5226700     HPrz    G    A        0      0        2 
  13  chr13_5226700     ZBoe    G    A        1      2        2 
  13  chr13_5226700     ZGre    G    A        0      0        2 
  13  chr13_5226700     ZHar    G    A        0      0        2 
  13  chr13_5226700   Sample    G    A        0      0        2 
  13  chr13_5232430     AAsi    A    G        0      0        2 
  13  chr13_5232430     AKia    A    G        0      0        2 
  13  chr13_5232430     AOna    A    G        0      0        2 
  13  chr13_5232430     ASom    A    G        0      0        2 
  13  chr13_5232430     HCab    A    G        0      0        2 
  13  chr13_5232430     HPrz    A    G        0      0        2 
  13  chr13_5232430     ZBoe    A    G        1      2        2 
  13  chr13_5232430     ZGre    A    G        0      0        2 
  13  chr13_5232430     ZHar    A    G        0      0        2 
  13  chr13_5232430   Sample    A    G        0      0        2 
  13  chr13_5238279     AAsi    T    G        0      0        2 
  13  chr13_5238279     AKia    T    G        0      0        2 
  13  chr13_5238279     AOna    T    G        0      0        2 
  13  chr13_5238279     ASom    T    G        0      0        2 
  13  chr13_5238279     HCab    T    G        0      0        2 
  13  chr13_5238279     HPrz    T    G        0      0        2 
  13  chr13_5238279     ZBoe    T    G        1      2        2 
  13  chr13_5238279     ZGre    T    G        0      0        2 
  13  chr13_5238279     ZHar    T    G        0      0        2 
  13  chr13_5238279   Sample    T    G        0      0        2 
  13  chr13_5238794     AAsi    A    G        0      0        2 
  13  chr13_5238794     AKia    A    G        1      2        2 
  13  chr13_5238794     AOna    A    G        1      2        2 
  13  chr13_5238794     ASom    A    G        0      0        2 
  13  chr13_5238794     HCab    A    G        0      0        2 
  13  chr13_5238794     HPrz    A    G        0      0        2 
  13  chr13_5238794     ZBoe    A    G        0      0        2 
  13  chr13_5238794     ZGre    A    G        0      0        2 
  13  chr13_5238794     ZHar    A    G        0      0        2 
  13  chr13_5238794   Sample    A    G        0      0        2 
  13  chr13_5246154     AAsi    T    C        0      0        2 
  13  chr13_5246154     AKia    T    C        0      0        2 
  13  chr13_5246154     AOna    T    C        0      0        2 
  13  chr13_5246154     ASom    T    C        0      0        2 
  13  chr13_5246154     HCab    T    C        0      0        2 
  13  chr13_5246154     HPrz    T    C        0      0        2 
  13  chr13_5246154     ZBoe    T    C        0      0        2 
  13  chr13_5246154     ZGre    T    C        1      2        2 
  13  chr13_5246154     ZHar    T    C        0      0        2 
  13  chr13_5246154   Sample    T    C        0      0        2 
  13  chr13_5246170     AAsi    T    G        1      2        2 
  13  chr13_5246170     AKia    T    G        0      0        2 
  13  chr13_5246170     AOna    T    G        0      0        2 
  13  chr13_5246170     ASom    T    G        1      2        2 
  13  chr13_5246170     HCab    T    G        0      0        2 
  13  chr13_5246170     HPrz    T    G        0      0        2 
  13  chr13_5246170     ZBoe    T    G        0      0        2 
  13  chr13_5246170     ZGre    T    G        0      0        2 
  13  chr13_5246170     ZHar    T    G        0      0        2 
  13  chr13_5246170   Sample    T    G        1      2        2 
  13  chr13_5254927     AAsi    A    T        0      0        2 
  13  chr13_5254927     AKia    A    T        0      0        2 
  13  chr13_5254927     AOna    A    T        0      0        2 
  13  chr13_5254927     ASom    A    T        0      0        2 
  13  chr13_5254927     HCab    A    T      0.5      1        2 
  13  chr13_5254927     HPrz    A    T        0      0        2 
  13  chr13_5254927     ZBoe    A    T        0      0        2 
  13  chr13_5254927     ZGre    A    T        0      0        2 
  13  chr13_5254927     ZHar    A    T        0      0        2 
  13  chr13_5254927   Sample    A    T        0      0        2 
  13  chr13_5255172     AAsi    A    G        0      0        2 
  13  chr13_5255172     AKia    A    G        0      0        2 
  13  chr13_5255172     AOna    A    G        0      0        2 
  13  chr13_5255172     ASom    A    G        0      0        2 
  13  chr13_5255172     HCab    A    G        1      2        2 
  13  chr13_5255172     HPrz    A    G        1      2        2 
  13  chr13_5255172     ZBoe    A    G        0      0        2 
  13  chr13_5255172     ZGre    A    G        0      0        2 
  13  chr13_5255172     ZHar    A    G        0      0        2 
  13  chr13_5255172   Sample    A    G        0      0        2 
  13  chr13_5258743     AAsi    A    G        0      0        2 
  13  chr13_5258743     AKia    A    G        0      0        2 
  13  chr13_5258743     AOna    A    G        0      0        2 
  13  chr13_5258743     ASom    A    G        0      0        2 
  13  chr13_5258743     HCab    A    G        0      0        2 
  13  chr13_5258743     HPrz    A    G        0      0        2 
  13  chr13_5258743     ZBoe    A    G      0.5      1        2 
  13  chr13_5258743     ZGre    A    G        0      0        2 
  13  chr13_5258743     ZHar    A    G        0      0        2 
  13  chr13_5258743   Sample    A    G        0      0        2 
  13  chr13_5259539     AAsi    A    G        0      0        2 
  13  chr13_5259539     AKia    A    G        0      0        2 
  13  chr13_5259539     AOna    A    G        0      0        2 
  13  chr13_5259539     ASom    A    G        0      0        2 
  13  chr13_5259539     HCab    A    G        1      2        2 
  13  chr13_5259539     HPrz    A    G        1      2        2 
  13  chr13_5259539     ZBoe    A    G        0      0        2 
  13  chr13_5259539     ZGre    A    G        0      0        2 
  13  chr13_5259539     ZHar    A    G        0      0        2 
  13  chr13_5259539   Sample    A    G        1      2        2 
  13  chr13_5259833     AAsi    A    G        0      0        2 
  13  chr13_5259833     AKia    A    G        0      0        2 
  13  chr13_5259833     AOna    A    G        0      0        2 
  13  chr13_5259833     ASom    A    G      0.5      1        2 
  13  chr13_5259833     HCab    A    G        0      0        2 
  13  chr13_5259833     HPrz    A    G        0      0        2 
  13  chr13_5259833     ZBoe    A    G        0      0        2 
  13  chr13_5259833     ZGre    A    G        0      0        2 
  13  chr13_5259833     ZHar    A    G        0      0        2 
  13  chr13_5259833   Sample    A    G        0      0        2 
  13  chr13_5260841     AAsi    T    C        0      0        2 
  13  chr13_5260841     AKia    T    C        0      0        2 
  13  chr13_5260841     AOna    T    C        0      0        2 
  13  chr13_5260841     ASom    T    C      0.5      1        2 
  13  chr13_5260841     HCab    T    C        0      0        2 
  13  chr13_5260841     HPrz    T    C        0      0        2 
  13  chr13_5260841     ZBoe    T    C        0      0        2 
  13  chr13_5260841     ZGre    T    C        0      0        2 
  13  chr13_5260841     ZHar    T    C        0      0        2 
  13  chr13_5260841   Sample    T    C        0      0        2 
  13  chr13_5262044     AAsi    T    G        0      0        2 
  13  chr13_5262044     AKia    T    G        0      0        2 
  13  chr13_5262044     AOna    T    G        0      0        2 
  13  chr13_5262044     ASom    T    G        0      0        2 
  13  chr13_5262044     HCab    T    G        0      0        2 
  13  chr13_5262044     HPrz    T    G        0      0        2 
  13  chr13_5262044     ZBoe    T    G        0      0        2 
  13  chr13_5262044     ZGre    T    G      0.5      1        2 
  13  chr13_5262044     ZHar    T    G        0      0        2 
  13  chr13_5262044   Sample    T    G        0      0        2 
  13  chr13_5263942     AAsi    T    C        0      0        2 
  13  chr13_5263942     AKia    T    C        0      0        2 
  13  chr13_5263942     AOna    T    C        0      0        2 
  13  chr13_5263942     ASom    T    C        0      0        2 
  13  chr13_5263942     HCab    T    C        0      0        2 
  13  chr13_5263942     HPrz    T    C        0      0        2 
  13  chr13_5263942     ZBoe    T    C      0.5      1        2 
  13  chr13_5263942     ZGre    T    C        0      0        2 
  13  chr13_5263942     ZHar    T    C        0      0        2 
  13  chr13_5263942   Sample    T    C        0      0        2 
  13  chr13_5265607     AAsi    A    G        1      2        2 
  13  chr13_5265607     AKia    A    G        0      0        2 
  13  chr13_5265607     AOna    A    G        0      0        2 
  13  chr13_5265607     ASom    A    G        1      2        2 
  13  chr13_5265607     HCab    A    G        0      0        2 
  13  chr13_5265607     HPrz    A    G        0      0        2 
  13  chr13_5265607     ZBoe    A    G        0      0        2 
  13  chr13_5265607     ZGre    A    G        0      0        2 
  13  chr13_5265607     ZHar    A    G        0      0        2 
  13  chr13_5265607   Sample    A    G        1      2        2 
  13  chr13_5268462     AAsi    T    C        0      0        2 
  13  chr13_5268462     AKia    T    C        0      0        2 
  13  chr13_5268462     AOna    T    C        0      0        2 
  13  chr13_5268462     ASom    T    C        0      0        2 
  13  chr13_5268462     HCab    T    C        1      2        2 
  13  chr13_5268462     HPrz    T    C        0      0        2 
  13  chr13_5268462     ZBoe    T    C        0      0        2 
  13  chr13_5268462     ZGre    T    C        0      0        2 
  13  chr13_5268462     ZHar    T    C        0      0        2 
  13  chr13_5268462   Sample    T    C        0      0        2 
  13  chr13_5272450     AAsi    G    A        0      0        2 
  13  chr13_5272450     AKia    G    A        0      0        2 
  13  chr13_5272450     AOna    G    A        0      0        2 
  13  chr13_5272450     ASom    G    A        0      0        2 
  13  chr13_5272450     HCab    G    A        0      0        2 
  13  chr13_5272450     HPrz    G    A        0      0        2 
  13  chr13_5272450     ZBoe    G    A      0.5      1        2 
  13  chr13_5272450     ZGre    G    A        0      0        2 
  13  chr13_5272450     ZHar    G    A        0      0        2 
  13  chr13_5272450   Sample    G    A        0      0        2 
  13  chr13_5272675     AAsi    T    C        0      0        2 
  13  chr13_5272675     AKia    T    C        0      0        2 
  13  chr13_5272675     AOna    T    C        0      0        2 
  13  chr13_5272675     ASom    T    C        0      0        2 
  13  chr13_5272675     HCab    T    C        0      0        2 
  13  chr13_5272675     HPrz    T    C        0      0        2 
  13  chr13_5272675     ZBoe    T    C        0      0        2 
  13  chr13_5272675     ZGre    T    C        0      0        2 
  13  chr13_5272675     ZHar    T    C        1      2        2 
  13  chr13_5272675   Sample    T    C        0      0        2 
  13  chr13_5275234     AAsi    G    A        0      0        2 
  13  chr13_5275234     AKia    G    A        0      0        2 
  13  chr13_5275234     AOna    G    A        0      0        2 
  13  chr13_5275234     ASom    G    A        0      0        2 
  13  chr13_5275234     HCab    G    A        0      0        2 
  13  chr13_5275234     HPrz    G    A        0      0        2 
  13  chr13_5275234     ZBoe    G    A        1      2        2 
  13  chr13_5275234     ZGre    G    A        0      0        2 
  13  chr13_5275234     ZHar    G    A        0      0        2 
  13  chr13_5275234   Sample    G    A        0      0        2 
  13  chr13_5275974     AAsi    T    C        0      0        2 
  13  chr13_5275974     AKia    T    C        0      0        2 
  13  chr13_5275974     AOna    T    C        0      0        2 
  13  chr13_5275974     ASom    T    C        0      0        2 
  13  chr13_5275974     HCab    T    C        0      0        2 
  13  chr13_5275974     HPrz    T    C        0      0        2 
  13  chr13_5275974     ZBoe    T    C        0      0        2 
  13  chr13_5275974     ZGre    T    C        1      2        2 
  13  chr13_5275974     ZHar    T    C        0      0        2 
  13  chr13_5275974   Sample    T    C        0      0        2 
  13  chr13_5276059     AAsi    A    G        0      0        2 
  13  chr13_5276059     AKia    A    G        1      2        2 
  13  chr13_5276059     AOna    A    G        1      2        2 
  13  chr13_5276059     ASom    A    G        0      0        2 
  13  chr13_5276059     HCab    A    G        0      0        2 
  13  chr13_5276059     HPrz    A    G        0      0        2 
  13  chr13_5276059     ZBoe    A    G        0      0        2 
  13  chr13_5276059     ZGre    A    G        0      0        2 
  13  chr13_5276059     ZHar    A    G        0      0        2 
  13  chr13_5276059   Sample    A    G        0      0        2 
  13  chr13_5289576     AAsi    A    C        0      0        2 
  13  chr13_5289576     AKia    A    C        0      0        2 
  13  chr13_5289576     AOna    A    C        0      0        2 
  13  chr13_5289576     ASom    A    C        0      0        2 
  13  chr13_5289576     HCab    A    C        0      0        2 
  13  chr13_5289576     HPrz    A    C        0      0        2 
  13  chr13_5289576     ZBoe    A    C        1      2        2 
  13  chr13_5289576     ZGre    A    C        0      0        2 
  13  chr13_5289576     ZHar    A    C        0      0        2 
  13  chr13_5289576   Sample    A    C        0      0        2 
  13  chr13_5289579     AAsi    C    T        0      0        2 
  13  chr13_5289579     AKia    C    T        0      0        2 
  13  chr13_5289579     AOna    C    T        0      0        2 
  13  chr13_5289579     ASom    C    T        0      0        2 
  13  chr13_5289579     HCab    C    T        0      0        2 
  13  chr13_5289579     HPrz    C    T        0      0        2 
  13  chr13_5289579     ZBoe    C    T        0      0        2 
  13  chr13_5289579     ZGre    C    T      0.5      1        2 
  13  chr13_5289579     ZHar    C    T        0      0        2 
  13  chr13_5289579   Sample    C    T        0      0        2 
  13  chr13_5289856     AAsi    A    G        0      0        2 
  13  chr13_5289856     AKia    A    G        0      0        2 
  13  chr13_5289856     AOna    A    G        0      0        2 
  13  chr13_5289856     ASom    A    G        0      0        2 
  13  chr13_5289856     HCab    A    G        0      0        2 
  13  chr13_5289856     HPrz    A    G        0      0        2 
  13  chr13_5289856     ZBoe    A    G        0      0        2 
  13  chr13_5289856     ZGre    A    G        1      2        2 
  13  chr13_5289856     ZHar    A    G        0      0        2 
  13  chr13_5289856   Sample    A    G        0      0        2 
  13  chr13_5291635     AAsi    A    G        0      0        2 
  13  chr13_5291635     AKia    A    G        0      0        2 
  13  chr13_5291635     AOna    A    G        0      0        2 
  13  chr13_5291635     ASom    A    G        0      0        2 
  13  chr13_5291635     HCab    A    G        1      2        2 
  13  chr13_5291635     HPrz    A    G        1      2        2 
  13  chr13_5291635     ZBoe    A    G        0      0        2 
  13  chr13_5291635     ZGre    A    G        0      0        2 
  13  chr13_5291635     ZHar    A    G        0      0        2 
  13  chr13_5291635   Sample    A    G        0      0        2 
  13  chr13_5298453     AAsi    A    G        1      2        2 
  13  chr13_5298453     AKia    A    G        0      0        2 
  13  chr13_5298453     AOna    A    G        0      0        2 
  13  chr13_5298453     ASom    A    G        1      2        2 
  13  chr13_5298453     HCab    A    G        0      0        2 
  13  chr13_5298453     HPrz    A    G        0      0        2 
  13  chr13_5298453     ZBoe    A    G        0      0        2 
  13  chr13_5298453     ZGre    A    G        0      0        2 
  13  chr13_5298453     ZHar    A    G        0      0        2 
  13  chr13_5298453   Sample    A    G        1      2        2 
  13  chr13_5298566     AAsi    A    G        0      0        2 
  13  chr13_5298566     AKia    A    G      0.5      1        2 
  13  chr13_5298566     AOna    A    G        0      0        2 
  13  chr13_5298566     ASom    A    G        0      0        2 
  13  chr13_5298566     HCab    A    G        0      0        2 
  13  chr13_5298566     HPrz    A    G        0      0        2 
  13  chr13_5298566     ZBoe    A    G        0      0        2 
  13  chr13_5298566     ZGre    A    G        0      0        2 
  13  chr13_5298566     ZHar    A    G        0      0        2 
  13  chr13_5298566   Sample    A    G        0      0        2 
  13  chr13_5300908     AAsi    A    G        0      0        2 
  13  chr13_5300908     AKia    A    G        0      0        2 
  13  chr13_5300908     AOna    A    G        0      0        2 
  13  chr13_5300908     ASom    A    G        0      0        2 
  13  chr13_5300908     HCab    A    G        1      2        2 
  13  chr13_5300908     HPrz    A    G        1      2        2 
  13  chr13_5300908     ZBoe    A    G        0      0        2 
  13  chr13_5300908     ZGre    A    G        0      0        2 
  13  chr13_5300908     ZHar    A    G        0      0        2 
  13  chr13_5300908   Sample    A    G        0      0        2 
  13  chr13_5303587     AAsi    A    G        0      0        2 
  13  chr13_5303587     AKia    A    G        0      0        2 
  13  chr13_5303587     AOna    A    G        0      0        2 
  13  chr13_5303587     ASom    A    G        0      0        2 
  13  chr13_5303587     HCab    A    G        0      0        2 
  13  chr13_5303587     HPrz    A    G        0      0        2 
  13  chr13_5303587     ZBoe    A    G        0      0        2 
  13  chr13_5303587     ZGre    A    G        0      0        2 
  13  chr13_5303587     ZHar    A    G        1      2        2 
  13  chr13_5303587   Sample    A    G        0      0        2 
  13  chr13_5304058     AAsi    T    C        0      0        2 
  13  chr13_5304058     AKia    T    C        0      0        2 
  13  chr13_5304058     AOna    T    C        0      0        2 
  13  chr13_5304058     ASom    T    C        0      0        2 
  13  chr13_5304058     HCab    T    C        0      0        2 
  13  chr13_5304058     HPrz    T    C        0      0        2 
  13  chr13_5304058     ZBoe    T    C        0      0        2 
  13  chr13_5304058     ZGre    T    C      0.5      1        2 
  13  chr13_5304058     ZHar    T    C        0      0        2 
  13  chr13_5304058   Sample    T    C        0      0        2 
  13  chr13_5304123     AAsi    G    A        0      0        2 
  13  chr13_5304123     AKia    G    A        1      2        2 
  13  chr13_5304123     AOna    G    A        1      2        2 
  13  chr13_5304123     ASom    G    A        0      0        2 
  13  chr13_5304123     HCab    G    A        0      0        2 
  13  chr13_5304123     HPrz    G    A        0      0        2 
  13  chr13_5304123     ZBoe    G    A        0      0        2 
  13  chr13_5304123     ZGre    G    A        0      0        2 
  13  chr13_5304123     ZHar    G    A        0      0        2 
  13  chr13_5304123   Sample    G    A        0      0        2 
  13  chr13_5309406     AAsi    A    G        0      0        2 
  13  chr13_5309406     AKia    A    G        0      0        2 
  13  chr13_5309406     AOna    A    G        0      0        2 
  13  chr13_5309406     ASom    A    G        0      0        2 
  13  chr13_5309406     HCab    A    G        0      0        2 
  13  chr13_5309406     HPrz    A    G        0      0        2 
  13  chr13_5309406     ZBoe    A    G        1      2        2 
  13  chr13_5309406     ZGre    A    G        0      0        2 
  13  chr13_5309406     ZHar    A    G        0      0        2 
  13  chr13_5309406   Sample    A    G        0      0        2 
  13  chr13_5313341     AAsi    T    C        0      0        2 
  13  chr13_5313341     AKia    T    C        0      0        2 
  13  chr13_5313341     AOna    T    C        0      0        2 
  13  chr13_5313341     ASom    T    C        0      0        2 
  13  chr13_5313341     HCab    T    C        0      0        2 
  13  chr13_5313341     HPrz    T    C        1      2        2 
  13  chr13_5313341     ZBoe    T    C        0      0        2 
  13  chr13_5313341     ZGre    T    C        0      0        2 
  13  chr13_5313341     ZHar    T    C        0      0        2 
  13  chr13_5313341   Sample    T    C        0      0        2 
  13  chr13_5320563     AAsi    T    C        0      0        2 
  13  chr13_5320563     AKia    T    C        0      0        2 
  13  chr13_5320563     AOna    T    C        0      0        2 
  13  chr13_5320563     ASom    T    C        0      0        2 
  13  chr13_5320563     HCab    T    C        0      0        2 
  13  chr13_5320563     HPrz    T    C        0      0        2 
  13  chr13_5320563     ZBoe    T    C        0      0        2 
  13  chr13_5320563     ZGre    T    C        1      2        2 
  13  chr13_5320563     ZHar    T    C        0      0        2 
  13  chr13_5320563   Sample    T    C        0      0        2 
  13  chr13_5340839     AAsi    G    C        0      0        2 
  13  chr13_5340839     AKia    G    C        0      0        2 
  13  chr13_5340839     AOna    G    C        0      0        2 
  13  chr13_5340839     ASom    G    C        0      0        2 
  13  chr13_5340839     HCab    G    C        1      2        2 
  13  chr13_5340839     HPrz    G    C        1      2        2 
  13  chr13_5340839     ZBoe    G    C        0      0        2 
  13  chr13_5340839     ZGre    G    C        0      0        2 
  13  chr13_5340839     ZHar    G    C        0      0        2 
  13  chr13_5340839   Sample    G    C        0      0        2 
  13  chr13_5342858     AAsi    G    A        0      0        2 
  13  chr13_5342858     AKia    G    A        0      0        2 
  13  chr13_5342858     AOna    G    A        0      0        2 
  13  chr13_5342858     ASom    G    A        0      0        2 
  13  chr13_5342858     HCab    G    A        1      2        2 
  13  chr13_5342858     HPrz    G    A        1      2        2 
  13  chr13_5342858     ZBoe    G    A        0      0        2 
  13  chr13_5342858     ZGre    G    A        0      0        2 
  13  chr13_5342858     ZHar    G    A        0      0        2 
  13  chr13_5342858   Sample    G    A        0      0        2 
  13  chr13_5343981     AAsi    A    G        0      0        2 
  13  chr13_5343981     AKia    A    G        0      0        2 
  13  chr13_5343981     AOna    A    G        0      0        2 
  13  chr13_5343981     ASom    A    G        0      0        2 
  13  chr13_5343981     HCab    A    G        1      2        2 
  13  chr13_5343981     HPrz    A    G        1      2        2 
  13  chr13_5343981     ZBoe    A    G        0      0        2 
  13  chr13_5343981     ZGre    A    G        0      0        2 
  13  chr13_5343981     ZHar    A    G        0      0        2 
  13  chr13_5343981   Sample    A    G        0      0        2 
  13  chr13_5347881     AAsi    A    G        0      0        2 
  13  chr13_5347881     AKia    A    G        1      2        2 
  13  chr13_5347881     AOna    A    G        1      2        2 
  13  chr13_5347881     ASom    A    G        0      0        2 
  13  chr13_5347881     HCab    A    G        0      0        2 
  13  chr13_5347881     HPrz    A    G        0      0        2 
  13  chr13_5347881     ZBoe    A    G      0.5      1        2 
  13  chr13_5347881     ZGre    A    G        0      0        2 
  13  chr13_5347881     ZHar    A    G        0      0        2 
  13  chr13_5347881   Sample    A    G        0      0        2 
  13  chr13_5352665     AAsi    T    C        0      0        2 
  13  chr13_5352665     AKia    T    C        0      0        2 
  13  chr13_5352665     AOna    T    C        0      0        2 
  13  chr13_5352665     ASom    T    C        0      0        2 
  13  chr13_5352665     HCab    T    C        1      2        2 
  13  chr13_5352665     HPrz    T    C        1      2        2 
  13  chr13_5352665     ZBoe    T    C        0      0        2 
  13  chr13_5352665     ZGre    T    C        0      0        2 
  13  chr13_5352665     ZHar    T    C        0      0        2 
  13  chr13_5352665   Sample    T    C        0      0        2 
  13  chr13_5353350     AAsi    A    G        0      0        2 
  13  chr13_5353350     AKia    A    G        0      0        2 
  13  chr13_5353350     AOna    A    G        0      0        2 
  13  chr13_5353350     ASom    A    G        0      0        2 
  13  chr13_5353350     HCab    A    G        0      0        2 
  13  chr13_5353350     HPrz    A    G        0      0        2 
  13  chr13_5353350     ZBoe    A    G        0      0        2 
  13  chr13_5353350     ZGre    A    G        0      0        2 
  13  chr13_5353350     ZHar    A    G        1      2        2 
  13  chr13_5353350   Sample    A    G        0      0        2 
  13  chr13_5355697     AAsi    T    A        0      0        2 
  13  chr13_5355697     AKia    T    A        0      0        2 
  13  chr13_5355697     AOna    T    A        0      0        2 
  13  chr13_5355697     ASom    T    A        0      0        2 
  13  chr13_5355697     HCab    T    A        0      0        2 
  13  chr13_5355697     HPrz    T    A        1      2        2 
  13  chr13_5355697     ZBoe    T    A        0      0        2 
  13  chr13_5355697     ZGre    T    A        0      0        2 
  13  chr13_5355697     ZHar    T    A        0      0        2 
  13  chr13_5355697   Sample    T    A        0      0        2 
  13  chr13_5365807     AAsi    T    C        0      0        2 
  13  chr13_5365807     AKia    T    C        0      0        2 
  13  chr13_5365807     AOna    T    C        0      0        2 
  13  chr13_5365807     ASom    T    C        0      0        2 
  13  chr13_5365807     HCab    T    C        0      0        2 
  13  chr13_5365807     HPrz    T    C        0      0        2 
  13  chr13_5365807     ZBoe    T    C        0      0        2 
  13  chr13_5365807     ZGre    T    C        1      2        2 
  13  chr13_5365807     ZHar    T    C        0      0        2 
  13  chr13_5365807   Sample    T    C        0      0        2 
  13  chr13_5372078     AAsi    T    C        0      0        2 
  13  chr13_5372078     AKia    T    C        0      0        2 
  13  chr13_5372078     AOna    T    C        0      0        2 
  13  chr13_5372078     ASom    T    C        0      0        2 
  13  chr13_5372078     HCab    T    C      0.5      1        2 
  13  chr13_5372078     HPrz    T    C        1      2        2 
  13  chr13_5372078     ZBoe    T    C        0      0        2 
  13  chr13_5372078     ZGre    T    C        0      0        2 
  13  chr13_5372078     ZHar    T    C        0      0        2 
  13  chr13_5372078   Sample    T    C        0      0        2 
  13  chr13_5375009     AAsi    T    C      0.5      1        2 
  13  chr13_5375009     AKia    T    C        0      0        2 
  13  chr13_5375009     AOna    T    C        0      0        2 
  13  chr13_5375009     ASom    T    C        0      0        2 
  13  chr13_5375009     HCab    T    C        0      0        2 
  13  chr13_5375009     HPrz    T    C        0      0        2 
  13  chr13_5375009     ZBoe    T    C        0      0        2 
  13  chr13_5375009     ZGre    T    C        0      0        2 
  13  chr13_5375009     ZHar    T    C        0      0        2 
  13  chr13_5375009   Sample    T    C        0      0        2 
  13  chr13_5381887     AAsi    C    G        0      0        2 
  13  chr13_5381887     AKia    C    G        0      0        2 
  13  chr13_5381887     AOna    C    G        0      0        2 
  13  chr13_5381887     ASom    C    G        0      0        2 
  13  chr13_5381887     HCab    C    G        0      0        2 
  13  chr13_5381887     HPrz    C    G        0      0        2 
  13  chr13_5381887     ZBoe    C    G      0.5      1        2 
  13  chr13_5381887     ZGre    C    G        0      0        2 
  13  chr13_5381887     ZHar    C    G        0      0        2 
  13  chr13_5381887   Sample    C    G        0      0        2 
  13  chr13_5382548     AAsi    T    C      0.5      1        2 
  13  chr13_5382548     AKia    T    C        0      0        2 
  13  chr13_5382548     AOna    T    C        0      0        2 
  13  chr13_5382548     ASom    T    C        0      0        2 
  13  chr13_5382548     HCab    T    C        0      0        2 
  13  chr13_5382548     HPrz    T    C        0      0        2 
  13  chr13_5382548     ZBoe    T    C        0      0        2 
  13  chr13_5382548     ZGre    T    C        1      2        2 
  13  chr13_5382548     ZHar    T    C        0      0        2 
  13  chr13_5382548   Sample    T    C        0      0        2 
  13  chr13_5387827     AAsi    T    G        0      0        2 
  13  chr13_5387827     AKia    T    G        0      0        2 
  13  chr13_5387827     AOna    T    G        0      0        2 
  13  chr13_5387827     ASom    T    G        0      0        2 
  13  chr13_5387827     HCab    T    G      0.5      1        2 
  13  chr13_5387827     HPrz    T    G        0      0        2 
  13  chr13_5387827     ZBoe    T    G        0      0        2 
  13  chr13_5387827     ZGre    T    G        0      0        2 
  13  chr13_5387827     ZHar    T    G        0      0        2 
  13  chr13_5387827   Sample    T    G        0      0        2 
  13  chr13_5389160     AAsi    C    G        0      0        2 
  13  chr13_5389160     AKia    C    G        0      0        2 
  13  chr13_5389160     AOna    C    G        0      0        2 
  13  chr13_5389160     ASom    C    G      0.5      1        2 
  13  chr13_5389160     HCab    C    G        0      0        2 
  13  chr13_5389160     HPrz    C    G        0      0        2 
  13  chr13_5389160     ZBoe    C    G        0      0        2 
  13  chr13_5389160     ZGre    C    G        0      0        2 
  13  chr13_5389160     ZHar    C    G        0      0        2 
  13  chr13_5389160   Sample    C    G        0      0        2 
  13  chr13_5420091     AAsi    A    G        0      0        2 
  13  chr13_5420091     AKia    A    G        0      0        2 
  13  chr13_5420091     AOna    A    G        0      0        2 
  13  chr13_5420091     ASom    A    G        0      0        2 
  13  chr13_5420091     HCab    A    G        0      0        2 
  13  chr13_5420091     HPrz    A    G        0      0        2 
  13  chr13_5420091     ZBoe    A    G        1      2        2 
  13  chr13_5420091     ZGre    A    G        1      2        2 
  13  chr13_5420091     ZHar    A    G        1      2        2 
  13  chr13_5420091   Sample    A    G        0      0        2 
  13  chr13_5424298     AAsi    C    T        1      2        2 
  13  chr13_5424298     AKia    C    T        0      0        2 
  13  chr13_5424298     AOna    C    T        0      0        2 
  13  chr13_5424298     ASom    C    T        1      2        2 
  13  chr13_5424298     HCab    C    T        0      0        2 
  13  chr13_5424298     HPrz    C    T        0      0        2 
  13  chr13_5424298     ZBoe    C    T        0      0        2 
  13  chr13_5424298     ZGre    C    T        0      0        2 
  13  chr13_5424298     ZHar    C    T        0      0        2 
  13  chr13_5424298   Sample    C    T        1      2        2 
  13  chr13_5424484     AAsi    T    C        0      0        2 
  13  chr13_5424484     AKia    T    C        1      2        2 
  13  chr13_5424484     AOna    T    C        0      0        2 
  13  chr13_5424484     ASom    T    C        0      0        2 
  13  chr13_5424484     HCab    T    C        0      0        2 
  13  chr13_5424484     HPrz    T    C        0      0        2 
  13  chr13_5424484     ZBoe    T    C        0      0        2 
  13  chr13_5424484     ZGre    T    C        0      0        2 
  13  chr13_5424484     ZHar    T    C        0      0        2 
  13  chr13_5424484   Sample    T    C        0      0        2 
  13  chr13_5431497     AAsi    G    A        0      0        2 
  13  chr13_5431497     AKia    G    A        0      0        2 
  13  chr13_5431497     AOna    G    A        0      0        2 
  13  chr13_5431497     ASom    G    A        0      0        2 
  13  chr13_5431497     HCab    G    A        1      2        2 
  13  chr13_5431497     HPrz    G    A        1      2        2 
  13  chr13_5431497     ZBoe    G    A        0      0        2 
  13  chr13_5431497     ZGre    G    A        0      0        2 
  13  chr13_5431497     ZHar    G    A        0      0        2 
  13  chr13_5431497   Sample    G    A        0      0        2 
  13  chr13_5434861     AAsi    A    G        1      2        2 
  13  chr13_5434861     AKia    A    G        0      0        2 
  13  chr13_5434861     AOna    A    G        0      0        2 
  13  chr13_5434861     ASom    A    G        1      2        2 
  13  chr13_5434861     HCab    A    G        0      0        2 
  13  chr13_5434861     HPrz    A    G        0      0        2 
  13  chr13_5434861     ZBoe    A    G        0      0        2 
  13  chr13_5434861     ZGre    A    G        0      0        2 
  13  chr13_5434861     ZHar    A    G        0      0        2 
  13  chr13_5434861   Sample    A    G        1      2        2 
  13  chr13_5435258     AAsi    T    C        0      0        2 
  13  chr13_5435258     AKia    T    C        0      0        2 
  13  chr13_5435258     AOna    T    C        0      0        2 
  13  chr13_5435258     ASom    T    C        0      0        2 
  13  chr13_5435258     HCab    T    C        1      2        2 
  13  chr13_5435258     HPrz    T    C        1      2        2 
  13  chr13_5435258     ZBoe    T    C        0      0        2 
  13  chr13_5435258     ZGre    T    C        0      0        2 
  13  chr13_5435258     ZHar    T    C        0      0        2 
  13  chr13_5435258   Sample    T    C        0      0        2 
  13  chr13_5455831     AAsi    G    T        1      2        2 
  13  chr13_5455831     AKia    G    T      0.5      1        2 
  13  chr13_5455831     AOna    G    T        0      0        2 
  13  chr13_5455831     ASom    G    T        1      2        2 
  13  chr13_5455831     HCab    G    T        0      0        2 
  13  chr13_5455831     HPrz    G    T        0      0        2 
  13  chr13_5455831     ZBoe    G    T        0      0        2 
  13  chr13_5455831     ZGre    G    T        0      0        2 
  13  chr13_5455831     ZHar    G    T        0      0        2 
  13  chr13_5455831   Sample    G    T        1      2        2 
  13  chr13_5456659     AAsi    G    A        0      0        2 
  13  chr13_5456659     AKia    G    A        0      0        2 
  13  chr13_5456659     AOna    G    A        0      0        2 
  13  chr13_5456659     ASom    G    A      0.5      1        2 
  13  chr13_5456659     HCab    G    A        0      0        2 
  13  chr13_5456659     HPrz    G    A        0      0        2 
  13  chr13_5456659     ZBoe    G    A        0      0        2 
  13  chr13_5456659     ZGre    G    A        0      0        2 
  13  chr13_5456659     ZHar    G    A        0      0        2 
  13  chr13_5456659   Sample    G    A        0      0        2 
  13  chr13_5466869     AAsi    T    C        0      0        2 
  13  chr13_5466869     AKia    T    C        0      0        2 
  13  chr13_5466869     AOna    T    C        0      0        2 
  13  chr13_5466869     ASom    T    C        0      0        2 
  13  chr13_5466869     HCab    T    C        1      2        2 
  13  chr13_5466869     HPrz    T    C        1      2        2 
  13  chr13_5466869     ZBoe    T    C        0      0        2 
  13  chr13_5466869     ZGre    T    C        0      0        2 
  13  chr13_5466869     ZHar    T    C        0      0        2 
  13  chr13_5466869   Sample    T    C        0      0        2 
  13  chr13_5467305     AAsi    T    C        1      2        2 
  13  chr13_5467305     AKia    T    C        0      0        2 
  13  chr13_5467305     AOna    T    C        0      0        2 
  13  chr13_5467305     ASom    T    C        1      2        2 
  13  chr13_5467305     HCab    T    C        0      0        2 
  13  chr13_5467305     HPrz    T    C        0      0        2 
  13  chr13_5467305     ZBoe    T    C        0      0        2 
  13  chr13_5467305     ZGre    T    C        0      0        2 
  13  chr13_5467305     ZHar    T    C        0      0        2 
  13  chr13_5467305   Sample    T    C        1      2        2 
  13  chr13_5476552     AAsi    A    G        0      0        2 
  13  chr13_5476552     AKia    A    G        0      0        2 
  13  chr13_5476552     AOna    A    G        0      0        2 
  13  chr13_5476552     ASom    A    G        0      0        2 
  13  chr13_5476552     HCab    A    G        0      0        2 
  13  chr13_5476552     HPrz    A    G        0      0        2 
  13  chr13_5476552     ZBoe    A    G        0      0        2 
  13  chr13_5476552     ZGre    A    G        1      2        2 
  13  chr13_5476552     ZHar    A    G        0      0        2 
  13  chr13_5476552   Sample    A    G        0      0        2 
  13  chr13_5486844     AAsi    C    G        1      2        2 
  13  chr13_5486844     AKia    C    G        0      0        2 
  13  chr13_5486844     AOna    C    G        0      0        2 
  13  chr13_5486844     ASom    C    G        0      0        2 
  13  chr13_5486844     HCab    C    G        0      0        2 
  13  chr13_5486844     HPrz    C    G        0      0        2 
  13  chr13_5486844     ZBoe    C    G        0      0        2 
  13  chr13_5486844     ZGre    C    G        0      0        2 
  13  chr13_5486844     ZHar    C    G        0      0        2 
  13  chr13_5486844   Sample    C    G        0      0        2 
  13  chr13_5511194     AAsi    A    G        0      0        2 
  13  chr13_5511194     AKia    A    G        1      2        2 
  13  chr13_5511194     AOna    A    G        1      2        2 
  13  chr13_5511194     ASom    A    G        0      0        2 
  13  chr13_5511194     HCab    A    G        0      0        2 
  13  chr13_5511194     HPrz    A    G        0      0        2 
  13  chr13_5511194     ZBoe    A    G        0      0        2 
  13  chr13_5511194     ZGre    A    G        0      0        2 
  13  chr13_5511194     ZHar    A    G        0      0        2 
  13  chr13_5511194   Sample    A    G        0      0        2 
  13  chr13_5521169     AAsi    C    T        0      0        2 
  13  chr13_5521169     AKia    C    T        0      0        2 
  13  chr13_5521169     AOna    C    T        0      0        2 
  13  chr13_5521169     ASom    C    T        0      0        2 
  13  chr13_5521169     HCab    C    T        1      2        2 
  13  chr13_5521169     HPrz    C    T        1      2        2 
  13  chr13_5521169     ZBoe    C    T        0      0        2 
  13  chr13_5521169     ZGre    C    T        0      0        2 
  13  chr13_5521169     ZHar    C    T        0      0        2 
  13  chr13_5521169   Sample    C    T        0      0        2 
  13  chr13_5525808     AAsi    C    T        1      2        2 
  13  chr13_5525808     AKia    C    T        0      0        2 
  13  chr13_5525808     AOna    C    T        0      0        2 
  13  chr13_5525808     ASom    C    T        1      2        2 
  13  chr13_5525808     HCab    C    T        0      0        2 
  13  chr13_5525808     HPrz    C    T        0      0        2 
  13  chr13_5525808     ZBoe    C    T        0      0        2 
  13  chr13_5525808     ZGre    C    T        0      0        2 
  13  chr13_5525808     ZHar    C    T        0      0        2 
  13  chr13_5525808   Sample    C    T        1      2        2 
  13  chr13_5527043     AAsi    A    G        0      0        2 
  13  chr13_5527043     AKia    A    G        1      2        2 
  13  chr13_5527043     AOna    A    G        0      0        2 
  13  chr13_5527043     ASom    A    G        0      0        2 
  13  chr13_5527043     HCab    A    G        0      0        2 
  13  chr13_5527043     HPrz    A    G        0      0        2 
  13  chr13_5527043     ZBoe    A    G        0      0        2 
  13  chr13_5527043     ZGre    A    G        0      0        2 
  13  chr13_5527043     ZHar    A    G        0      0        2 
  13  chr13_5527043   Sample    A    G        0      0        2 
  13  chr13_5531002     AAsi    A    G        0      0        2 
  13  chr13_5531002     AKia    A    G        0      0        2 
  13  chr13_5531002     AOna    A    G        0      0        2 
  13  chr13_5531002     ASom    A    G        0      0        2 
  13  chr13_5531002     HCab    A    G        0      0        2 
  13  chr13_5531002     HPrz    A    G        0      0        2 
  13  chr13_5531002     ZBoe    A    G        0      0        2 
  13  chr13_5531002     ZGre    A    G        0      0        2 
  13  chr13_5531002     ZHar    A    G        1      2        2 
  13  chr13_5531002   Sample    A    G        0      0        2 
  13  chr13_5531007     AAsi    T    C        0      0        2 
  13  chr13_5531007     AKia    T    C        0      0        2 
  13  chr13_5531007     AOna    T    C        1      2        2 
  13  chr13_5531007     ASom    T    C        0      0        2 
  13  chr13_5531007     HCab    T    C        0      0        2 
  13  chr13_5531007     HPrz    T    C        0      0        2 
  13  chr13_5531007     ZBoe    T    C        0      0        2 
  13  chr13_5531007     ZGre    T    C        0      0        2 
  13  chr13_5531007     ZHar    T    C        0      0        2 
  13  chr13_5531007   Sample    T    C        0      0        2 
  13  chr13_5538653     AAsi    G    A        0      0        2 
  13  chr13_5538653     AKia    G    A        0      0        2 
  13  chr13_5538653     AOna    G    A        0      0        2 
  13  chr13_5538653     ASom    G    A        0      0        2 
  13  chr13_5538653     HCab    G    A        1      2        2 
  13  chr13_5538653     HPrz    G    A        1      2        2 
  13  chr13_5538653     ZBoe    G    A        0      0        2 
  13  chr13_5538653     ZGre    G    A        0      0        2 
  13  chr13_5538653     ZHar    G    A        0      0        2 
  13  chr13_5538653   Sample    G    A        0      0        2 
  13  chr13_5539822     AAsi    A    G        0      0        2 
  13  chr13_5539822     AKia    A    G        1      2        2 
  13  chr13_5539822     AOna    A    G        0      0        2 
  13  chr13_5539822     ASom    A    G        0      0        2 
  13  chr13_5539822     HCab    A    G        0      0        2 
  13  chr13_5539822     HPrz    A    G        0      0        2 
  13  chr13_5539822     ZBoe    A    G        0      0        2 
  13  chr13_5539822     ZGre    A    G        0      0        2 
  13  chr13_5539822     ZHar    A    G        0      0        2 
  13  chr13_5539822   Sample    A    G        0      0        2 
  13  chr13_5541331     AAsi    A    G        0      0        2 
  13  chr13_5541331     AKia    A    G        0      0        2 
  13  chr13_5541331     AOna    A    G        0      0        2 
  13  chr13_5541331     ASom    A    G        0      0        2 
  13  chr13_5541331     HCab    A    G        1      2        2 
  13  chr13_5541331     HPrz    A    G        0      0        2 
  13  chr13_5541331     ZBoe    A    G        0      0        2 
  13  chr13_5541331     ZGre    A    G        0      0        2 
  13  chr13_5541331     ZHar    A    G        0      0        2 
  13  chr13_5541331   Sample    A    G        0      0        2 
  13  chr13_5544792     AAsi    A    T        0      0        2 
  13  chr13_5544792     AKia    A    T        0      0        2 
  13  chr13_5544792     AOna    A    T        0      0        2 
  13  chr13_5544792     ASom    A    T        0      0        2 
  13  chr13_5544792     HCab    A    T        1      2        2 
  13  chr13_5544792     HPrz    A    T        0      0        2 
  13  chr13_5544792     ZBoe    A    T        0      0        2 
  13  chr13_5544792     ZGre    A    T        0      0        2 
  13  chr13_5544792     ZHar    A    T        0      0        2 
  13  chr13_5544792   Sample    A    T        0      0        2 
  13  chr13_5546909     AAsi    T    G        0      0        2 
  13  chr13_5546909     AKia    T    G        0      0        2 
  13  chr13_5546909     AOna    T    G        0      0        2 
  13  chr13_5546909     ASom    T    G        0      0        2 
  13  chr13_5546909     HCab    T    G        1      2        2 
  13  chr13_5546909     HPrz    T    G        1      2        2 
  13  chr13_5546909     ZBoe    T    G        0      0        2 
  13  chr13_5546909     ZGre    T    G        0      0        2 
  13  chr13_5546909     ZHar    T    G        0      0        2 
  13  chr13_5546909   Sample    T    G        0      0        2 
  13  chr13_5549824     AAsi    T    C        0      0        2 
  13  chr13_5549824     AKia    T    C        0      0        2 
  13  chr13_5549824     AOna    T    C        0      0        2 
  13  chr13_5549824     ASom    T    C        0      0        2 
  13  chr13_5549824     HCab    T    C        1      2        2 
  13  chr13_5549824     HPrz    T    C        1      2        2 
  13  chr13_5549824     ZBoe    T    C        0      0        2 
  13  chr13_5549824     ZGre    T    C        0      0        2 
  13  chr13_5549824     ZHar    T    C        0      0        2 
  13  chr13_5549824   Sample    T    C        0      0        2 
  13  chr13_5555750     AAsi    G    A        0      0        2 
  13  chr13_5555750     AKia    G    A        0      0        2 
  13  chr13_5555750     AOna    G    A        0      0        2 
  13  chr13_5555750     ASom    G    A        0      0        2 
  13  chr13_5555750     HCab    G    A        1      2        2 
  13  chr13_5555750     HPrz    G    A        1      2        2 
  13  chr13_5555750     ZBoe    G    A        0      0        2 
  13  chr13_5555750     ZGre    G    A        0      0        2 
  13  chr13_5555750     ZHar    G    A        0      0        2 
  13  chr13_5555750   Sample    G    A        0      0        2 
  13  chr13_5556505     AAsi    G    A        0      0        2 
  13  chr13_5556505     AKia    G    A        0      0        2 
  13  chr13_5556505     AOna    G    A        0      0        2 
  13  chr13_5556505     ASom    G    A        0      0        2 
  13  chr13_5556505     HCab    G    A        1      2        2 
  13  chr13_5556505     HPrz    G    A        0      0        2 
  13  chr13_5556505     ZBoe    G    A        0      0        2 
  13  chr13_5556505     ZGre    G    A        0      0        2 
  13  chr13_5556505     ZHar    G    A        0      0        2 
  13  chr13_5556505   Sample    G    A        0      0        2 
  13  chr13_5560302     AAsi    C    G        0      0        2 
  13  chr13_5560302     AKia    C    G        0      0        2 
  13  chr13_5560302     AOna    C    G        0      0        2 
  13  chr13_5560302     ASom    C    G        0      0        2 
  13  chr13_5560302     HCab    C    G        0      0        2 
  13  chr13_5560302     HPrz    C    G        0      0        2 
  13  chr13_5560302     ZBoe    C    G        1      2        2 
  13  chr13_5560302     ZGre    C    G        1      2        2 
  13  chr13_5560302     ZHar    C    G        0      0        2 
  13  chr13_5560302   Sample    C    G        0      0        2 
  13  chr13_5562150     AAsi    T    C        0      0        2 
  13  chr13_5562150     AKia    T    C        1      2        2 
  13  chr13_5562150     AOna    T    C        1      2        2 
  13  chr13_5562150     ASom    T    C        1      2        2 
  13  chr13_5562150     HCab    T    C        0      0        2 
  13  chr13_5562150     HPrz    T    C        0      0        2 
  13  chr13_5562150     ZBoe    T    C        0      0        2 
  13  chr13_5562150     ZGre    T    C        0      0        2 
  13  chr13_5562150     ZHar    T    C        0      0        2 
  13  chr13_5562150   Sample    T    C        0      0        2 
  13  chr13_5562157     AAsi    A    C        0      0        2 
  13  chr13_5562157     AKia    A    C        0      0        2 
  13  chr13_5562157     AOna    A    C        0      0        2 
  13  chr13_5562157     ASom    A    C        0      0        2 
  13  chr13_5562157     HCab    A    C        1      2        2 
  13  chr13_5562157     HPrz    A    C        1      2        2 
  13  chr13_5562157     ZBoe    A    C        0      0        2 
  13  chr13_5562157     ZGre    A    C        0      0        2 
  13  chr13_5562157     ZHar    A    C        0      0        2 
  13  chr13_5562157   Sample    A    C        0      0        2 
  13  chr13_5562401     AAsi    A    C        0      0        2 
  13  chr13_5562401     AKia    A    C        1      2        2 
  13  chr13_5562401     AOna    A    C        0      0        2 
  13  chr13_5562401     ASom    A    C        0      0        2 
  13  chr13_5562401     HCab    A    C        0      0        2 
  13  chr13_5562401     HPrz    A    C        0      0        2 
  13  chr13_5562401     ZBoe    A    C        0      0        2 
  13  chr13_5562401     ZGre    A    C        0      0        2 
  13  chr13_5562401     ZHar    A    C        0      0        2 
  13  chr13_5562401   Sample    A    C        0      0        2 
  13  chr13_5566971     AAsi    T    C        0      0        2 
  13  chr13_5566971     AKia    T    C        0      0        2 
  13  chr13_5566971     AOna    T    C        0      0        2 
  13  chr13_5566971     ASom    T    C        0      0        2 
  13  chr13_5566971     HCab    T    C        0      0        2 
  13  chr13_5566971     HPrz    T    C        1      2        2 
  13  chr13_5566971     ZBoe    T    C        0      0        2 
  13  chr13_5566971     ZGre    T    C        0      0        2 
  13  chr13_5566971     ZHar    T    C        0      0        2 
  13  chr13_5566971   Sample    T    C        0      0        2 
  13  chr13_5590593     AAsi    T    C        0      0        2 
  13  chr13_5590593     AKia    T    C        0      0        2 
  13  chr13_5590593     AOna    T    C        0      0        2 
  13  chr13_5590593     ASom    T    C        0      0        2 
  13  chr13_5590593     HCab    T    C        0      0        2 
  13  chr13_5590593     HPrz    T    C        0      0        2 
  13  chr13_5590593     ZBoe    T    C        0      0        2 
  13  chr13_5590593     ZGre    T    C        0      0        2 
  13  chr13_5590593     ZHar    T    C        1      2        2 
  13  chr13_5590593   Sample    T    C        0      0        2 
  13  chr13_5591664     AAsi    T    C      0.5      1        2 
  13  chr13_5591664     AKia    T    C        0      0        2 
  13  chr13_5591664     AOna    T    C        0      0        2 
  13  chr13_5591664     ASom    T    C        0      0        2 
  13  chr13_5591664     HCab    T    C        0      0        2 
  13  chr13_5591664     HPrz    T    C        0      0        2 
  13  chr13_5591664     ZBoe    T    C        0      0        2 
  13  chr13_5591664     ZGre    T    C        0      0        2 
  13  chr13_5591664     ZHar    T    C        0      0        2 
  13  chr13_5591664   Sample    T    C        1      2        2 
  13  chr13_5592659     AAsi    A    G        0      0        2 
  13  chr13_5592659     AKia    A    G        0      0        2 
  13  chr13_5592659     AOna    A    G        0      0        2 
  13  chr13_5592659     ASom    A    G        0      0        2 
  13  chr13_5592659     HCab    A    G        0      0        2 
  13  chr13_5592659     HPrz    A    G        0      0        2 
  13  chr13_5592659     ZBoe    A    G        0      0        2 
  13  chr13_5592659     ZGre    A    G        0      0        2 
  13  chr13_5592659     ZHar    A    G        1      2        2 
  13  chr13_5592659   Sample    A    G        0      0        2 
  13  chr13_5593508     AAsi    T    C        0      0        2 
  13  chr13_5593508     AKia    T    C        1      2        2 
  13  chr13_5593508     AOna    T    C        1      2        2 
  13  chr13_5593508     ASom    T    C        0      0        2 
  13  chr13_5593508     HCab    T    C        0      0        2 
  13  chr13_5593508     HPrz    T    C        0      0        2 
  13  chr13_5593508     ZBoe    T    C        0      0        2 
  13  chr13_5593508     ZGre    T    C        0      0        2 
  13  chr13_5593508     ZHar    T    C        0      0        2 
  13  chr13_5593508   Sample    T    C        0      0        2 
  13  chr13_5594688     AAsi    G    C        0      0        2 
  13  chr13_5594688     AKia    G    C        0      0        2 
  13  chr13_5594688     AOna    G    C        0      0        2 
  13  chr13_5594688     ASom    G    C        0      0        2 
  13  chr13_5594688     HCab    G    C        1      2        2 
  13  chr13_5594688     HPrz    G    C        1      2        2 
  13  chr13_5594688     ZBoe    G    C        0      0        2 
  13  chr13_5594688     ZGre    G    C        0      0        2 
  13  chr13_5594688     ZHar    G    C        0      0        2 
  13  chr13_5594688   Sample    G    C        0      0        2 
  13  chr13_5594917     AAsi    T    C        0      0        2 
  13  chr13_5594917     AKia    T    C        0      0        2 
  13  chr13_5594917     AOna    T    C        0      0        2 
  13  chr13_5594917     ASom    T    C        0      0        2 
  13  chr13_5594917     HCab    T    C        0      0        2 
  13  chr13_5594917     HPrz    T    C        0      0        2 
  13  chr13_5594917     ZBoe    T    C        1      2        2 
  13  chr13_5594917     ZGre    T    C        1      2        2 
  13  chr13_5594917     ZHar    T    C        1      2        2 
  13  chr13_5594917   Sample    T    C        0      0        2 
  13  chr13_5596293     AAsi    G    C        0      0        2 
  13  chr13_5596293     AKia    G    C        0      0        2 
  13  chr13_5596293     AOna    G    C        0      0        2 
  13  chr13_5596293     ASom    G    C        0      0        2 
  13  chr13_5596293     HCab    G    C      0.5      1        2 
  13  chr13_5596293     HPrz    G    C        1      2        2 
  13  chr13_5596293     ZBoe    G    C        0      0        2 
  13  chr13_5596293     ZGre    G    C        0      0        2 
  13  chr13_5596293     ZHar    G    C        0      0        2 
  13  chr13_5596293   Sample    G    C        0      0        2 
  13  chr13_5601778     AAsi    T    C        0      0        2 
  13  chr13_5601778     AKia    T    C        0      0        2 
  13  chr13_5601778     AOna    T    C        0      0        2 
  13  chr13_5601778     ASom    T    C        0      0        2 
  13  chr13_5601778     HCab    T    C        0      0        2 
  13  chr13_5601778     HPrz    T    C        1      2        2 
  13  chr13_5601778     ZBoe    T    C        0      0        2 
  13  chr13_5601778     ZGre    T    C        0      0        2 
  13  chr13_5601778     ZHar    T    C        0      0        2 
  13  chr13_5601778   Sample    T    C        0      0        2 
  13  chr13_5601795     AAsi    C    A        0      0        2 
  13  chr13_5601795     AKia    C    A        0      0        2 
  13  chr13_5601795     AOna    C    A        0      0        2 
  13  chr13_5601795     ASom    C    A        0      0        2 
  13  chr13_5601795     HCab    C    A        0      0        2 
  13  chr13_5601795     HPrz    C    A        0      0        2 
  13  chr13_5601795     ZBoe    C    A        0      0        2 
  13  chr13_5601795     ZGre    C    A        1      2        2 
  13  chr13_5601795     ZHar    C    A        1      2        2 
  13  chr13_5601795   Sample    C    A        0      0        2 
  13  chr13_5603711     AAsi    T    G        0      0        2 
  13  chr13_5603711     AKia    T    G        0      0        2 
  13  chr13_5603711     AOna    T    G        0      0        2 
  13  chr13_5603711     ASom    T    G        0      0        2 
  13  chr13_5603711     HCab    T    G        0      0        2 
  13  chr13_5603711     HPrz    T    G        0      0        2 
  13  chr13_5603711     ZBoe    T    G        1      2        2 
  13  chr13_5603711     ZGre    T    G        1      2        2 
  13  chr13_5603711     ZHar    T    G        1      2        2 
  13  chr13_5603711   Sample    T    G        0      0        2 
  13  chr13_5605707     AAsi    T    C        0      0        2 
  13  chr13_5605707     AKia    T    C        0      0        2 
  13  chr13_5605707     AOna    T    C        0      0        2 
  13  chr13_5605707     ASom    T    C        0      0        2 
  13  chr13_5605707     HCab    T    C        0      0        2 
  13  chr13_5605707     HPrz    T    C        1      2        2 
  13  chr13_5605707     ZBoe    T    C        0      0        2 
  13  chr13_5605707     ZGre    T    C        0      0        2 
  13  chr13_5605707     ZHar    T    C        0      0        2 
  13  chr13_5605707   Sample    T    C        0      0        2 
  13  chr13_5606822     AAsi    T    C        0      0        2 
  13  chr13_5606822     AKia    T    C        0      0        2 
  13  chr13_5606822     AOna    T    C        0      0        2 
  13  chr13_5606822     ASom    T    C        0      0        2 
  13  chr13_5606822     HCab    T    C        1      2        2 
  13  chr13_5606822     HPrz    T    C        1      2        2 
  13  chr13_5606822     ZBoe    T    C        0      0        2 
  13  chr13_5606822     ZGre    T    C        0      0        2 
  13  chr13_5606822     ZHar    T    C        0      0        2 
  13  chr13_5606822   Sample    T    C        0      0        2 
  13  chr13_5615605     AAsi    T    C        0      0        2 
  13  chr13_5615605     AKia    T    C        0      0        2 
  13  chr13_5615605     AOna    T    C        0      0        2 
  13  chr13_5615605     ASom    T    C        0      0        2 
  13  chr13_5615605     HCab    T    C      0.5      1        2 
  13  chr13_5615605     HPrz    T    C        0      0        2 
  13  chr13_5615605     ZBoe    T    C        0      0        2 
  13  chr13_5615605     ZGre    T    C        0      0        2 
  13  chr13_5615605     ZHar    T    C        0      0        2 
  13  chr13_5615605   Sample    T    C        0      0        2 
  13  chr13_5621293     AAsi    G    C        0      0        2 
  13  chr13_5621293     AKia    G    C        0      0        2 
  13  chr13_5621293     AOna    G    C        0      0        2 
  13  chr13_5621293     ASom    G    C        0      0        2 
  13  chr13_5621293     HCab    G    C      0.5      1        2 
  13  chr13_5621293     HPrz    G    C        0      0        2 
  13  chr13_5621293     ZBoe    G    C        0      0        2 
  13  chr13_5621293     ZGre    G    C        0      0        2 
  13  chr13_5621293     ZHar    G    C        0      0        2 
  13  chr13_5621293   Sample    G    C        0      0        2 
  13  chr13_5621913     AAsi    A    G        0      0        2 
  13  chr13_5621913     AKia    A    G        0      0        2 
  13  chr13_5621913     AOna    A    G        0      0        2 
  13  chr13_5621913     ASom    A    G        0      0        2 
  13  chr13_5621913     HCab    A    G        0      0        2 
  13  chr13_5621913     HPrz    A    G        0      0        2 
  13  chr13_5621913     ZBoe    A    G        0      0        2 
  13  chr13_5621913     ZGre    A    G        1      2        2 
  13  chr13_5621913     ZHar    A    G        0      0        2 
  13  chr13_5621913   Sample    A    G        0      0        2 
  13  chr13_5625734     AAsi    T    G        0      0        2 
  13  chr13_5625734     AKia    T    G        0      0        2 
  13  chr13_5625734     AOna    T    G        0      0        2 
  13  chr13_5625734     ASom    T    G      0.5      1        2 
  13  chr13_5625734     HCab    T    G        0      0        2 
  13  chr13_5625734     HPrz    T    G        0      0        2 
  13  chr13_5625734     ZBoe    T    G        0      0        2 
  13  chr13_5625734     ZGre    T    G        0      0        2 
  13  chr13_5625734     ZHar    T    G        0      0        2 
  13  chr13_5625734   Sample    T    G        0      0        2 
  13  chr13_5630881     AAsi    G    C        0      0        2 
  13  chr13_5630881     AKia    G    C        0      0        2 
  13  chr13_5630881     AOna    G    C      0.5      1        2 
  13  chr13_5630881     ASom    G    C        0      0        2 
  13  chr13_5630881     HCab    G    C        0      0        2 
  13  chr13_5630881     HPrz    G    C        0      0        2 
  13  chr13_5630881     ZBoe    G    C        0      0        2 
  13  chr13_5630881     ZGre    G    C        0      0        2 
  13  chr13_5630881     ZHar    G    C        0      0        2 
  13  chr13_5630881   Sample    G    C        0      0        2 
  13  chr13_5630987     AAsi    T    G        0      0        2 
  13  chr13_5630987     AKia    T    G        0      0        2 
  13  chr13_5630987     AOna    T    G        0      0        2 
  13  chr13_5630987     ASom    T    G        0      0        2 
  13  chr13_5630987     HCab    T    G        0      0        2 
  13  chr13_5630987     HPrz    T    G        0      0        2 
  13  chr13_5630987     ZBoe    T    G        1      2        2 
  13  chr13_5630987     ZGre    T    G        0      0        2 
  13  chr13_5630987     ZHar    T    G        0      0        2 
  13  chr13_5630987   Sample    T    G        0      0        2 
  13  chr13_5638586     AAsi    T    C        1      2        2 
  13  chr13_5638586     AKia    T    C        0      0        2 
  13  chr13_5638586     AOna    T    C        0      0        2 
  13  chr13_5638586     ASom    T    C        1      2        2 
  13  chr13_5638586     HCab    T    C        0      0        2 
  13  chr13_5638586     HPrz    T    C        0      0        2 
  13  chr13_5638586     ZBoe    T    C        0      0        2 
  13  chr13_5638586     ZGre    T    C        0      0        2 
  13  chr13_5638586     ZHar    T    C        0      0        2 
  13  chr13_5638586   Sample    T    C        1      2        2 
  13  chr13_5645197     AAsi    T    C        0      0        2 
  13  chr13_5645197     AKia    T    C        0      0        2 
  13  chr13_5645197     AOna    T    C        0      0        2 
  13  chr13_5645197     ASom    T    C        0      0        2 
  13  chr13_5645197     HCab    T    C        0      0        2 
  13  chr13_5645197     HPrz    T    C        0      0        2 
  13  chr13_5645197     ZBoe    T    C        1      2        2 
  13  chr13_5645197     ZGre    T    C        1      2        2 
  13  chr13_5645197     ZHar    T    C        1      2        2 
  13  chr13_5645197   Sample    T    C        0      0        2 
  13  chr13_5654955     AAsi    T    G        0      0        2 
  13  chr13_5654955     AKia    T    G        0      0        2 
  13  chr13_5654955     AOna    T    G        0      0        2 
  13  chr13_5654955     ASom    T    G      0.5      1        2 
  13  chr13_5654955     HCab    T    G        0      0        2 
  13  chr13_5654955     HPrz    T    G        0      0        2 
  13  chr13_5654955     ZBoe    T    G        0      0        2 
  13  chr13_5654955     ZGre    T    G        0      0        2 
  13  chr13_5654955     ZHar    T    G        0      0        2 
  13  chr13_5654955   Sample    T    G        0      0        2 
  13  chr13_5668735     AAsi    T    C        0      0        2 
  13  chr13_5668735     AKia    T    C        1      2        2 
  13  chr13_5668735     AOna    T    C        0      0        2 
  13  chr13_5668735     ASom    T    C        0      0        2 
  13  chr13_5668735     HCab    T    C        0      0        2 
  13  chr13_5668735     HPrz    T    C        0      0        2 
  13  chr13_5668735     ZBoe    T    C        0      0        2 
  13  chr13_5668735     ZGre    T    C        0      0        2 
  13  chr13_5668735     ZHar    T    C        0      0        2 
  13  chr13_5668735   Sample    T    C        0      0        2 
  13  chr13_5671950     AAsi    C    G        0      0        2 
  13  chr13_5671950     AKia    C    G        1      2        2 
  13  chr13_5671950     AOna    C    G        0      0        2 
  13  chr13_5671950     ASom    C    G        0      0        2 
  13  chr13_5671950     HCab    C    G        0      0        2 
  13  chr13_5671950     HPrz    C    G        0      0        2 
  13  chr13_5671950     ZBoe    C    G        0      0        2 
  13  chr13_5671950     ZGre    C    G        0      0        2 
  13  chr13_5671950     ZHar    C    G        0      0        2 
  13  chr13_5671950   Sample    C    G        0      0        2 
  13  chr13_5677281     AAsi    A    C        0      0        2 
  13  chr13_5677281     AKia    A    C        1      2        2 
  13  chr13_5677281     AOna    A    C        1      2        2 
  13  chr13_5677281     ASom    A    C        0      0        2 
  13  chr13_5677281     HCab    A    C        0      0        2 
  13  chr13_5677281     HPrz    A    C        0      0        2 
  13  chr13_5677281     ZBoe    A    C        0      0        2 
  13  chr13_5677281     ZGre    A    C        0      0        2 
  13  chr13_5677281     ZHar    A    C        0      0        2 
  13  chr13_5677281   Sample    A    C        0      0        2 
  13  chr13_5677458     AAsi    T    C      0.5      1        2 
  13  chr13_5677458     AKia    T    C        0      0        2 
  13  chr13_5677458     AOna    T    C        0      0        2 
  13  chr13_5677458     ASom    T    C        0      0        2 
  13  chr13_5677458     HCab    T    C        0      0        2 
  13  chr13_5677458     HPrz    T    C        0      0        2 
  13  chr13_5677458     ZBoe    T    C        0      0        2 
  13  chr13_5677458     ZGre    T    C        0      0        2 
  13  chr13_5677458     ZHar    T    C        0      0        2 
  13  chr13_5677458   Sample    T    C        0      0        2 
  13  chr13_5681414     AAsi    A    G        0      0        2 
  13  chr13_5681414     AKia    A    G        1      2        2 
  13  chr13_5681414     AOna    A    G        1      2        2 
  13  chr13_5681414     ASom    A    G        0      0        2 
  13  chr13_5681414     HCab    A    G        0      0        2 
  13  chr13_5681414     HPrz    A    G        0      0        2 
  13  chr13_5681414     ZBoe    A    G        0      0        2 
  13  chr13_5681414     ZGre    A    G        0      0        2 
  13  chr13_5681414     ZHar    A    G        0      0        2 
  13  chr13_5681414   Sample    A    G        0      0        2 
  13  chr13_5683305     AAsi    T    G        0      0        2 
  13  chr13_5683305     AKia    T    G        1      2        2 
  13  chr13_5683305     AOna    T    G        1      2        2 
  13  chr13_5683305     ASom    T    G        0      0        2 
  13  chr13_5683305     HCab    T    G        0      0        2 
  13  chr13_5683305     HPrz    T    G        0      0        2 
  13  chr13_5683305     ZBoe    T    G        0      0        2 
  13  chr13_5683305     ZGre    T    G        0      0        2 
  13  chr13_5683305     ZHar    T    G        0      0        2 
  13  chr13_5683305   Sample    T    G        0      0        2 
  13  chr13_5684317     AAsi    G    A        0      0        2 
  13  chr13_5684317     AKia    G    A        0      0        2 
  13  chr13_5684317     AOna    G    A        0      0        2 
  13  chr13_5684317     ASom    G    A        0      0        2 
  13  chr13_5684317     HCab    G    A        1      2        2 
  13  chr13_5684317     HPrz    G    A        1      2        2 
  13  chr13_5684317     ZBoe    G    A        0      0        2 
  13  chr13_5684317     ZGre    G    A        0      0        2 
  13  chr13_5684317     ZHar    G    A        0      0        2 
  13  chr13_5684317   Sample    G    A        0      0        2 
  13  chr13_5695072     AAsi    T    G        0      0        2 
  13  chr13_5695072     AKia    T    G        1      2        2 
  13  chr13_5695072     AOna    T    G        1      2        2 
  13  chr13_5695072     ASom    T    G        0      0        2 
  13  chr13_5695072     HCab    T    G        0      0        2 
  13  chr13_5695072     HPrz    T    G        0      0        2 
  13  chr13_5695072     ZBoe    T    G        0      0        2 
  13  chr13_5695072     ZGre    T    G        0      0        2 
  13  chr13_5695072     ZHar    T    G        0      0        2 
  13  chr13_5695072   Sample    T    G        0      0        2 
  13  chr13_5700093     AAsi    C    A        0      0        2 
  13  chr13_5700093     AKia    C    A        0      0        2 
  13  chr13_5700093     AOna    C    A        0      0        2 
  13  chr13_5700093     ASom    C    A        0      0        2 
  13  chr13_5700093     HCab    C    A        0      0        2 
  13  chr13_5700093     HPrz    C    A        0      0        2 
  13  chr13_5700093     ZBoe    C    A        0      0        2 
  13  chr13_5700093     ZGre    C    A        0      0        2 
  13  chr13_5700093     ZHar    C    A        1      2        2 
  13  chr13_5700093   Sample    C    A        0      0        2 
  13  chr13_5707817     AAsi    T    C        0      0        2 
  13  chr13_5707817     AKia    T    C        1      2        2 
  13  chr13_5707817     AOna    T    C        0      0        2 
  13  chr13_5707817     ASom    T    C        0      0        2 
  13  chr13_5707817     HCab    T    C        0      0        2 
  13  chr13_5707817     HPrz    T    C        0      0        2 
  13  chr13_5707817     ZBoe    T    C        0      0        2 
  13  chr13_5707817     ZGre    T    C        1      2        2 
  13  chr13_5707817     ZHar    T    C        0      0        2 
  13  chr13_5707817   Sample    T    C        0      0        2 
  13  chr13_5717314     AAsi    G    C        0      0        2 
  13  chr13_5717314     AKia    G    C        0      0        2 
  13  chr13_5717314     AOna    G    C        0      0        2 
  13  chr13_5717314     ASom    G    C        0      0        2 
  13  chr13_5717314     HCab    G    C        0      0        2 
  13  chr13_5717314     HPrz    G    C        0      0        2 
  13  chr13_5717314     ZBoe    G    C        1      2        2 
  13  chr13_5717314     ZGre    G    C        1      2        2 
  13  chr13_5717314     ZHar    G    C        1      2        2 
  13  chr13_5717314   Sample    G    C        0      0        2 
  13  chr13_5728470     AAsi    T    C        0      0        2 
  13  chr13_5728470     AKia    T    C        0      0        2 
  13  chr13_5728470     AOna    T    C        0      0        2 
  13  chr13_5728470     ASom    T    C        0      0        2 
  13  chr13_5728470     HCab    T    C        0      0        2 
  13  chr13_5728470     HPrz    T    C        0      0        2 
  13  chr13_5728470     ZBoe    T    C        1      2        2 
  13  chr13_5728470     ZGre    T    C        1      2        2 
  13  chr13_5728470     ZHar    T    C        1      2        2 
  13  chr13_5728470   Sample    T    C        0      0        2 
  13  chr13_5731846     AAsi    T    C        0      0        2 
  13  chr13_5731846     AKia    T    C        0      0        2 
  13  chr13_5731846     AOna    T    C        0      0        2 
  13  chr13_5731846     ASom    T    C      0.5      1        2 
  13  chr13_5731846     HCab    T    C        0      0        2 
  13  chr13_5731846     HPrz    T    C        0      0        2 
  13  chr13_5731846     ZBoe    T    C        0      0        2 
  13  chr13_5731846     ZGre    T    C        0      0        2 
  13  chr13_5731846     ZHar    T    C        0      0        2 
  13  chr13_5731846   Sample    T    C        0      0        2 
  13  chr13_5733822     AAsi    G    C        1      2        2 
  13  chr13_5733822     AKia    G    C        0      0        2 
  13  chr13_5733822     AOna    G    C        0      0        2 
  13  chr13_5733822     ASom    G    C        1      2        2 
  13  chr13_5733822     HCab    G    C        0      0        2 
  13  chr13_5733822     HPrz    G    C        0      0        2 
  13  chr13_5733822     ZBoe    G    C        0      0        2 
  13  chr13_5733822     ZGre    G    C        0      0        2 
  13  chr13_5733822     ZHar    G    C        0      0        2 
  13  chr13_5733822   Sample    G    C        1      2        2 
  13  chr13_5742131     AAsi    G    A        0      0        2 
  13  chr13_5742131     AKia    G    A        0      0        2 
  13  chr13_5742131     AOna    G    A        0      0        2 
  13  chr13_5742131     ASom    G    A        0      0        2 
  13  chr13_5742131     HCab    G    A        1      2        2 
  13  chr13_5742131     HPrz    G    A        1      2        2 
  13  chr13_5742131     ZBoe    G    A        0      0        2 
  13  chr13_5742131     ZGre    G    A        0      0        2 
  13  chr13_5742131     ZHar    G    A        0      0        2 
  13  chr13_5742131   Sample    G    A        0      0        2 
  13  chr13_5759021     AAsi    C    T        0      0        2 
  13  chr13_5759021     AKia    C    T        0      0        2 
  13  chr13_5759021     AOna    C    T        0      0        2 
  13  chr13_5759021     ASom    C    T        0      0        2 
  13  chr13_5759021     HCab    C    T        0      0        2 
  13  chr13_5759021     HPrz    C    T        0      0        2 
  13  chr13_5759021     ZBoe    C    T        0      0        2 
  13  chr13_5759021     ZGre    C    T      0.5      1        2 
  13  chr13_5759021     ZHar    C    T        0      0        2 
  13  chr13_5759021   Sample    C    T        0      0        2 
  13  chr13_5778805     AAsi    T    C        0      0        2 
  13  chr13_5778805     AKia    T    C        0      0        2 
  13  chr13_5778805     AOna    T    C        0      0        2 
  13  chr13_5778805     ASom    T    C        0      0        2 
  13  chr13_5778805     HCab    T    C        0      0        2 
  13  chr13_5778805     HPrz    T    C        0      0        2 
  13  chr13_5778805     ZBoe    T    C        0      0        2 
  13  chr13_5778805     ZGre    T    C        0      0        2 
  13  chr13_5778805     ZHar    T    C      0.5      1        2 
  13  chr13_5778805   Sample    T    C        0      0        2 
  13  chr13_5780739     AAsi    A    G        0      0        2 
  13  chr13_5780739     AKia    A    G        0      0        2 
  13  chr13_5780739     AOna    A    G        0      0        2 
  13  chr13_5780739     ASom    A    G        0      0        2 
  13  chr13_5780739     HCab    A    G        0      0        2 
  13  chr13_5780739     HPrz    A    G        0      0        2 
  13  chr13_5780739     ZBoe    A    G        0      0        2 
  13  chr13_5780739     ZGre    A    G        0      0        2 
  13  chr13_5780739     ZHar    A    G      0.5      1        2 
  13  chr13_5780739   Sample    A    G        0      0        2 
  13  chr13_5790786     AAsi    C    T        0      0        2 
  13  chr13_5790786     AKia    C    T        0      0        2 
  13  chr13_5790786     AOna    C    T        0      0        2 
  13  chr13_5790786     ASom    C    T        0      0        2 
  13  chr13_5790786     HCab    C    T        0      0        2 
  13  chr13_5790786     HPrz    C    T        0      0        2 
  13  chr13_5790786     ZBoe    C    T      0.5      1        2 
  13  chr13_5790786     ZGre    C    T        0      0        2 
  13  chr13_5790786     ZHar    C    T        0      0        2 
  13  chr13_5790786   Sample    C    T        0      0        2 
  13  chr13_5792251     AAsi    C    G        0      0        2 
  13  chr13_5792251     AKia    C    G        0      0        2 
  13  chr13_5792251     AOna    C    G        0      0        2 
  13  chr13_5792251     ASom    C    G        0      0        2 
  13  chr13_5792251     HCab    C    G        0      0        2 
  13  chr13_5792251     HPrz    C    G        0      0        2 
  13  chr13_5792251     ZBoe    C    G        0      0        2 
  13  chr13_5792251     ZGre    C    G        1      2        2 
  13  chr13_5792251     ZHar    C    G        0      0        2 
  13  chr13_5792251   Sample    C    G        0      0        2 
  13  chr13_5794012     AAsi    G    C        0      0        2 
  13  chr13_5794012     AKia    G    C        0      0        2 
  13  chr13_5794012     AOna    G    C        0      0        2 
  13  chr13_5794012     ASom    G    C        0      0        2 
  13  chr13_5794012     HCab    G    C      0.5      1        2 
  13  chr13_5794012     HPrz    G    C        0      0        2 
  13  chr13_5794012     ZBoe    G    C        0      0        2 
  13  chr13_5794012     ZGre    G    C        0      0        2 
  13  chr13_5794012     ZHar    G    C        0      0        2 
  13  chr13_5794012   Sample    G    C        0      0        2 
  13  chr13_5795849     AAsi    A    G        0      0        2 
  13  chr13_5795849     AKia    A    G        0      0        2 
  13  chr13_5795849     AOna    A    G        0      0        2 
  13  chr13_5795849     ASom    A    G        0      0        2 
  13  chr13_5795849     HCab    A    G        1      2        2 
  13  chr13_5795849     HPrz    A    G        1      2        2 
  13  chr13_5795849     ZBoe    A    G        0      0        2 
  13  chr13_5795849     ZGre    A    G        0      0        2 
  13  chr13_5795849     ZHar    A    G        0      0        2 
  13  chr13_5795849   Sample    A    G        0      0        2 
  13  chr13_5807077     AAsi    A    G        0      0        2 
  13  chr13_5807077     AKia    A    G        0      0        2 
  13  chr13_5807077     AOna    A    G        0      0        2 
  13  chr13_5807077     ASom    A    G        0      0        2 
  13  chr13_5807077     HCab    A    G        0      0        2 
  13  chr13_5807077     HPrz    A    G        0      0        2 
  13  chr13_5807077     ZBoe    A    G      0.5      1        2 
  13  chr13_5807077     ZGre    A    G        0      0        2 
  13  chr13_5807077     ZHar    A    G        0      0        2 
  13  chr13_5807077   Sample    A    G        0      0        2 
  13  chr13_5829924     AAsi    A    G        0      0        2 
  13  chr13_5829924     AKia    A    G        0      0        2 
  13  chr13_5829924     AOna    A    G        0      0        2 
  13  chr13_5829924     ASom    A    G        0      0        2 
  13  chr13_5829924     HCab    A    G        0      0        2 
  13  chr13_5829924     HPrz    A    G        0      0        2 
  13  chr13_5829924     ZBoe    A    G        0      0        2 
  13  chr13_5829924     ZGre    A    G        0      0        2 
  13  chr13_5829924     ZHar    A    G        1      2        2 
  13  chr13_5829924   Sample    A    G        0      0        2 
  13  chr13_5830734     AAsi    T    C        0      0        2 
  13  chr13_5830734     AKia    T    C        1      2        2 
  13  chr13_5830734     AOna    T    C        1      2        2 
  13  chr13_5830734     ASom    T    C        0      0        2 
  13  chr13_5830734     HCab    T    C        0      0        2 
  13  chr13_5830734     HPrz    T    C        0      0        2 
  13  chr13_5830734     ZBoe    T    C        0      0        2 
  13  chr13_5830734     ZGre    T    C        0      0        2 
  13  chr13_5830734     ZHar    T    C        0      0        2 
  13  chr13_5830734   Sample    T    C        0      0        2 
  13  chr13_5833220     AAsi    A    G        0      0        2 
  13  chr13_5833220     AKia    A    G        0      0        2 
  13  chr13_5833220     AOna    A    G        0      0        2 
  13  chr13_5833220     ASom    A    G        0      0        2 
  13  chr13_5833220     HCab    A    G        1      2        2 
  13  chr13_5833220     HPrz    A    G        1      2        2 
  13  chr13_5833220     ZBoe    A    G        0      0        2 
  13  chr13_5833220     ZGre    A    G        0      0        2 
  13  chr13_5833220     ZHar    A    G        0      0        2 
  13  chr13_5833220   Sample    A    G        0      0        2 
  13  chr13_5838128     AAsi    A    G        1      2        2 
  13  chr13_5838128     AKia    A    G        0      0        2 
  13  chr13_5838128     AOna    A    G        0      0        2 
  13  chr13_5838128     ASom    A    G        1      2        2 
  13  chr13_5838128     HCab    A    G        0      0        2 
  13  chr13_5838128     HPrz    A    G        0      0        2 
  13  chr13_5838128     ZBoe    A    G        0      0        2 
  13  chr13_5838128     ZGre    A    G        0      0        2 
  13  chr13_5838128     ZHar    A    G        0      0        2 
  13  chr13_5838128   Sample    A    G        1      2        2 
  13  chr13_5859899     AAsi    G    T        1      2        2 
  13  chr13_5859899     AKia    G    T        0      0        2 
  13  chr13_5859899     AOna    G    T        0      0        2 
  13  chr13_5859899     ASom    G    T        1      2        2 
  13  chr13_5859899     HCab    G    T        1      2        2 
  13  chr13_5859899     HPrz    G    T        1      2        2 
  13  chr13_5859899     ZBoe    G    T        0      0        2 
  13  chr13_5859899     ZGre    G    T        0      0        2 
  13  chr13_5859899     ZHar    G    T        0      0        2 
  13  chr13_5859899   Sample    G    T        1      2        2 
  13  chr13_5863790     AAsi    T    C        0      0        2 
  13  chr13_5863790     AKia    T    C        0      0        2 
  13  chr13_5863790     AOna    T    C        0      0        2 
  13  chr13_5863790     ASom    T    C        0      0        2 
  13  chr13_5863790     HCab    T    C        0      0        2 
  13  chr13_5863790     HPrz    T    C        0      0        2 
  13  chr13_5863790     ZBoe    T    C        0      0        2 
  13  chr13_5863790     ZGre    T    C        0      0        2 
  13  chr13_5863790     ZHar    T    C        1      2        2 
  13  chr13_5863790   Sample    T    C        0      0        2 
  13  chr13_5870407     AAsi    G    C        0      0        2 
  13  chr13_5870407     AKia    G    C        0      0        2 
  13  chr13_5870407     AOna    G    C        0      0        2 
  13  chr13_5870407     ASom    G    C        0      0        2 
  13  chr13_5870407     HCab    G    C        1      2        2 
  13  chr13_5870407     HPrz    G    C        1      2        2 
  13  chr13_5870407     ZBoe    G    C        0      0        2 
  13  chr13_5870407     ZGre    G    C        0      0        2 
  13  chr13_5870407     ZHar    G    C        0      0        2 
  13  chr13_5870407   Sample    G    C        0      0        2 
  13  chr13_5873072     AAsi    T    C        0      0        2 
  13  chr13_5873072     AKia    T    C        0      0        2 
  13  chr13_5873072     AOna    T    C        0      0        2 
  13  chr13_5873072     ASom    T    C        0      0        2 
  13  chr13_5873072     HCab    T    C        0      0        2 
  13  chr13_5873072     HPrz    T    C        0      0        2 
  13  chr13_5873072     ZBoe    T    C      0.5      1        2 
  13  chr13_5873072     ZGre    T    C        0      0        2 
  13  chr13_5873072     ZHar    T    C        0      0        2 
  13  chr13_5873072   Sample    T    C        0      0        2 
  13  chr13_5874024     AAsi    T    C        0      0        2 
  13  chr13_5874024     AKia    T    C        0      0        2 
  13  chr13_5874024     AOna    T    C        0      0        2 
  13  chr13_5874024     ASom    T    C        0      0        2 
  13  chr13_5874024     HCab    T    C      0.5      1        2 
  13  chr13_5874024     HPrz    T    C        0      0        2 
  13  chr13_5874024     ZBoe    T    C        0      0        2 
  13  chr13_5874024     ZGre    T    C        0      0        2 
  13  chr13_5874024     ZHar    T    C        0      0        2 
  13  chr13_5874024   Sample    T    C        0      0        2 
  13  chr13_5875130     AAsi    A    G        0      0        2 
  13  chr13_5875130     AKia    A    G        0      0        2 
  13  chr13_5875130     AOna    A    G        0      0        2 
  13  chr13_5875130     ASom    A    G        0      0        2 
  13  chr13_5875130     HCab    A    G        1      2        2 
  13  chr13_5875130     HPrz    A    G        1      2        2 
  13  chr13_5875130     ZBoe    A    G        0      0        2 
  13  chr13_5875130     ZGre    A    G        0      0        2 
  13  chr13_5875130     ZHar    A    G        0      0        2 
  13  chr13_5875130   Sample    A    G        0      0        2 
  13  chr13_5875917     AAsi    T    C        0      0        2 
  13  chr13_5875917     AKia    T    C        0      0        2 
  13  chr13_5875917     AOna    T    C        0      0        2 
  13  chr13_5875917     ASom    T    C        0      0        2 
  13  chr13_5875917     HCab    T    C        0      0        2 
  13  chr13_5875917     HPrz    T    C        1      2        2 
  13  chr13_5875917     ZBoe    T    C        0      0        2 
  13  chr13_5875917     ZGre    T    C        0      0        2 
  13  chr13_5875917     ZHar    T    C        0      0        2 
  13  chr13_5875917   Sample    T    C        0      0        2 
  13  chr13_5878781     AAsi    T    C        0      0        2 
  13  chr13_5878781     AKia    T    C        0      0        2 
  13  chr13_5878781     AOna    T    C        1      2        2 
  13  chr13_5878781     ASom    T    C        0      0        2 
  13  chr13_5878781     HCab    T    C      0.5      1        2 
  13  chr13_5878781     HPrz    T    C        0      0        2 
  13  chr13_5878781     ZBoe    T    C        0      0        2 
  13  chr13_5878781     ZGre    T    C        0      0        2 
  13  chr13_5878781     ZHar    T    C        0      0        2 
  13  chr13_5878781   Sample    T    C        0      0        2 
  13  chr13_5879748     AAsi    A    G        0      0        2 
  13  chr13_5879748     AKia    A    G        1      2        2 
  13  chr13_5879748     AOna    A    G        0      0        2 
  13  chr13_5879748     ASom    A    G        0      0        2 
  13  chr13_5879748     HCab    A    G        0      0        2 
  13  chr13_5879748     HPrz    A    G        0      0        2 
  13  chr13_5879748     ZBoe    A    G        0      0        2 
  13  chr13_5879748     ZGre    A    G        0      0        2 
  13  chr13_5879748     ZHar    A    G        0      0        2 
  13  chr13_5879748   Sample    A    G        0      0        2 
  13  chr13_5880703     AAsi    T    G        0      0        2 
  13  chr13_5880703     AKia    T    G        0      0        2 
  13  chr13_5880703     AOna    T    G        0      0        2 
  13  chr13_5880703     ASom    T    G        0      0        2 
  13  chr13_5880703     HCab    T    G        0      0        2 
  13  chr13_5880703     HPrz    T    G        0      0        2 
  13  chr13_5880703     ZBoe    T    G        0      0        2 
  13  chr13_5880703     ZGre    T    G        1      2        2 
  13  chr13_5880703     ZHar    T    G        0      0        2 
  13  chr13_5880703   Sample    T    G        0      0        2 
  13  chr13_5893418     AAsi    A    G        0      0        2 
  13  chr13_5893418     AKia    A    G        1      2        2 
  13  chr13_5893418     AOna    A    G        0      0        2 
  13  chr13_5893418     ASom    A    G        0      0        2 
  13  chr13_5893418     HCab    A    G        0      0        2 
  13  chr13_5893418     HPrz    A    G        0      0        2 
  13  chr13_5893418     ZBoe    A    G        0      0        2 
  13  chr13_5893418     ZGre    A    G        0      0        2 
  13  chr13_5893418     ZHar    A    G        0      0        2 
  13  chr13_5893418   Sample    A    G        0      0        2 
  13  chr13_5894443     AAsi    T    C        0      0        2 
  13  chr13_5894443     AKia    T    C        0      0        2 
  13  chr13_5894443     AOna    T    C        0      0        2 
  13  chr13_5894443     ASom    T    C        0      0        2 
  13  chr13_5894443     HCab    T    C        0      0        2 
  13  chr13_5894443     HPrz    T    C        0      0        2 
  13  chr13_5894443     ZBoe    T    C      0.5      1        2 
  13  chr13_5894443     ZGre    T    C        0      0        2 
  13  chr13_5894443     ZHar    T    C        1      2        2 
  13  chr13_5894443   Sample    T    C        0      0        2 
  13  chr13_5895118     AAsi    T    C        0      0        2 
  13  chr13_5895118     AKia    T    C        1      2        2 
  13  chr13_5895118     AOna    T    C        1      2        2 
  13  chr13_5895118     ASom    T    C        0      0        2 
  13  chr13_5895118     HCab    T    C        0      0        2 
  13  chr13_5895118     HPrz    T    C        0      0        2 
  13  chr13_5895118     ZBoe    T    C        0      0        2 
  13  chr13_5895118     ZGre    T    C        0      0        2 
  13  chr13_5895118     ZHar    T    C        0      0        2 
  13  chr13_5895118   Sample    T    C        0      0        2 
  13  chr13_5895151     AAsi    G    C        0      0        2 
  13  chr13_5895151     AKia    G    C        1      2        2 
  13  chr13_5895151     AOna    G    C        1      2        2 
  13  chr13_5895151     ASom    G    C        0      0        2 
  13  chr13_5895151     HCab    G    C        1      2        2 
  13  chr13_5895151     HPrz    G    C        1      2        2 
  13  chr13_5895151     ZBoe    G    C        0      0        2 
  13  chr13_5895151     ZGre    G    C        0      0        2 
  13  chr13_5895151     ZHar    G    C        0      0        2 
  13  chr13_5895151   Sample    G    C        0      0        2 
  13  chr13_5915419     AAsi    T    C        0      0        2 
  13  chr13_5915419     AKia    T    C        1      2        2 
  13  chr13_5915419     AOna    T    C        1      2        2 
  13  chr13_5915419     ASom    T    C        0      0        2 
  13  chr13_5915419     HCab    T    C        0      0        2 
  13  chr13_5915419     HPrz    T    C        0      0        2 
  13  chr13_5915419     ZBoe    T    C        0      0        2 
  13  chr13_5915419     ZGre    T    C        0      0        2 
  13  chr13_5915419     ZHar    T    C        0      0        2 
  13  chr13_5915419   Sample    T    C        0      0        2 
  13  chr13_5925321     AAsi    A    G      0.5      1        2 
  13  chr13_5925321     AKia    A    G        0      0        2 
  13  chr13_5925321     AOna    A    G        0      0        2 
  13  chr13_5925321     ASom    A    G        0      0        2 
  13  chr13_5925321     HCab    A    G        0      0        2 
  13  chr13_5925321     HPrz    A    G        0      0        2 
  13  chr13_5925321     ZBoe    A    G        0      0        2 
  13  chr13_5925321     ZGre    A    G        0      0        2 
  13  chr13_5925321     ZHar    A    G        0      0        2 
  13  chr13_5925321   Sample    A    G        0      0        2 
  13  chr13_5931176     AAsi    A    G        0      0        2 
  13  chr13_5931176     AKia    A    G        0      0        2 
  13  chr13_5931176     AOna    A    G        0      0        2 
  13  chr13_5931176     ASom    A    G        0      0        2 
  13  chr13_5931176     HCab    A    G        0      0        2 
  13  chr13_5931176     HPrz    A    G        0      0        2 
  13  chr13_5931176     ZBoe    A    G        1      2        2 
  13  chr13_5931176     ZGre    A    G        1      2        2 
  13  chr13_5931176     ZHar    A    G        1      2        2 
  13  chr13_5931176   Sample    A    G        0      0        2 
  13  chr13_5934237     AAsi    G    A        0      0        2 
  13  chr13_5934237     AKia    G    A        0      0        2 
  13  chr13_5934237     AOna    G    A        0      0        2 
  13  chr13_5934237     ASom    G    A        0      0        2 
  13  chr13_5934237     HCab    G    A        0      0        2 
  13  chr13_5934237     HPrz    G    A        0      0        2 
  13  chr13_5934237     ZBoe    G    A        1      2        2 
  13  chr13_5934237     ZGre    G    A        0      0        2 
  13  chr13_5934237     ZHar    G    A        0      0        2 
  13  chr13_5934237   Sample    G    A        0      0        2 
  13  chr13_5935381     AAsi    T    C        0      0        2 
  13  chr13_5935381     AKia    T    C        0      0        2 
  13  chr13_5935381     AOna    T    C        0      0        2 
  13  chr13_5935381     ASom    T    C        0      0        2 
  13  chr13_5935381     HCab    T    C        1      2        2 
  13  chr13_5935381     HPrz    T    C        1      2        2 
  13  chr13_5935381     ZBoe    T    C        0      0        2 
  13  chr13_5935381     ZGre    T    C        0      0        2 
  13  chr13_5935381     ZHar    T    C        0      0        2 
  13  chr13_5935381   Sample    T    C        0      0        2 
  13  chr13_5936226     AAsi    T    C      0.5      1        2 
  13  chr13_5936226     AKia    T    C        0      0        2 
  13  chr13_5936226     AOna    T    C        0      0        2 
  13  chr13_5936226     ASom    T    C        0      0        2 
  13  chr13_5936226     HCab    T    C        0      0        2 
  13  chr13_5936226     HPrz    T    C        0      0        2 
  13  chr13_5936226     ZBoe    T    C        0      0        2 
  13  chr13_5936226     ZGre    T    C        0      0        2 
  13  chr13_5936226     ZHar    T    C        0      0        2 
  13  chr13_5936226   Sample    T    C        0      0        2 
  13  chr13_5937539     AAsi    T    C        0      0        2 
  13  chr13_5937539     AKia    T    C        0      0        2 
  13  chr13_5937539     AOna    T    C        0      0        2 
  13  chr13_5937539     ASom    T    C        0      0        2 
  13  chr13_5937539     HCab    T    C        0      0        2 
  13  chr13_5937539     HPrz    T    C        0      0        2 
  13  chr13_5937539     ZBoe    T    C        0      0        2 
  13  chr13_5937539     ZGre    T    C        0      0        2 
  13  chr13_5937539     ZHar    T    C        1      2        2 
  13  chr13_5937539   Sample    T    C        0      0        2 
  13  chr13_5938691     AAsi    A    G        0      0        2 
  13  chr13_5938691     AKia    A    G        0      0        2 
  13  chr13_5938691     AOna    A    G        0      0        2 
  13  chr13_5938691     ASom    A    G        0      0        2 
  13  chr13_5938691     HCab    A    G      0.5      1        2 
  13  chr13_5938691     HPrz    A    G        0      0        2 
  13  chr13_5938691     ZBoe    A    G        0      0        2 
  13  chr13_5938691     ZGre    A    G        0      0        2 
  13  chr13_5938691     ZHar    A    G        0      0        2 
  13  chr13_5938691   Sample    A    G        0      0        2 
  13  chr13_5941699     AAsi    T    C        0      0        2 
  13  chr13_5941699     AKia    T    C        0      0        2 
  13  chr13_5941699     AOna    T    C        0      0        2 
  13  chr13_5941699     ASom    T    C        0      0        2 
  13  chr13_5941699     HCab    T    C        0      0        2 
  13  chr13_5941699     HPrz    T    C        0      0        2 
  13  chr13_5941699     ZBoe    T    C        0      0        2 
  13  chr13_5941699     ZGre    T    C        0      0        2 
  13  chr13_5941699     ZHar    T    C        1      2        2 
  13  chr13_5941699   Sample    T    C        0      0        2 
  13  chr13_5945301     AAsi    T    G        0      0        2 
  13  chr13_5945301     AKia    T    G        0      0        2 
  13  chr13_5945301     AOna    T    G        0      0        2 
  13  chr13_5945301     ASom    T    G        0      0        2 
  13  chr13_5945301     HCab    T    G        0      0        2 
  13  chr13_5945301     HPrz    T    G        0      0        2 
  13  chr13_5945301     ZBoe    T    G        0      0        2 
  13  chr13_5945301     ZGre    T    G      0.5      1        2 
  13  chr13_5945301     ZHar    T    G        0      0        2 
  13  chr13_5945301   Sample    T    G        0      0        2 
  13  chr13_5945662     AAsi    C    T        0      0        2 
  13  chr13_5945662     AKia    C    T        0      0        2 
  13  chr13_5945662     AOna    C    T      0.5      1        2 
  13  chr13_5945662     ASom    C    T        0      0        2 
  13  chr13_5945662     HCab    C    T        0      0        2 
  13  chr13_5945662     HPrz    C    T        0      0        2 
  13  chr13_5945662     ZBoe    C    T        0      0        2 
  13  chr13_5945662     ZGre    C    T        0      0        2 
  13  chr13_5945662     ZHar    C    T        0      0        2 
  13  chr13_5945662   Sample    C    T        0      0        2 
  13  chr13_5946205     AAsi    A    G        0      0        2 
  13  chr13_5946205     AKia    A    G        0      0        2 
  13  chr13_5946205     AOna    A    G        0      0        2 
  13  chr13_5946205     ASom    A    G        0      0        2 
  13  chr13_5946205     HCab    A    G        0      0        2 
  13  chr13_5946205     HPrz    A    G        0      0        2 
  13  chr13_5946205     ZBoe    A    G        0      0        2 
  13  chr13_5946205     ZGre    A    G        0      0        2 
  13  chr13_5946205     ZHar    A    G        1      2        2 
  13  chr13_5946205   Sample    A    G        0      0        2 
  13  chr13_5950122     AAsi    G    A        0      0        2 
  13  chr13_5950122     AKia    G    A        0      0        2 
  13  chr13_5950122     AOna    G    A        0      0        2 
  13  chr13_5950122     ASom    G    A        0      0        2 
  13  chr13_5950122     HCab    G    A        0      0        2 
  13  chr13_5950122     HPrz    G    A        0      0        2 
  13  chr13_5950122     ZBoe    G    A      0.5      1        2 
  13  chr13_5950122     ZGre    G    A        0      0        2 
  13  chr13_5950122     ZHar    G    A        0      0        2 
  13  chr13_5950122   Sample    G    A        0      0        2 
  13  chr13_5951631     AAsi    A    G        0      0        2 
  13  chr13_5951631     AKia    A    G        0      0        2 
  13  chr13_5951631     AOna    A    G        0      0        2 
  13  chr13_5951631     ASom    A    G        0      0        2 
  13  chr13_5951631     HCab    A    G        0      0        2 
  13  chr13_5951631     HPrz    A    G        0      0        2 
  13  chr13_5951631     ZBoe    A    G        1      2        2 
  13  chr13_5951631     ZGre    A    G        1      2        2 
  13  chr13_5951631     ZHar    A    G        1      2        2 
  13  chr13_5951631   Sample    A    G        0      0        2 
  13  chr13_5951671     AAsi    T    G        0      0        2 
  13  chr13_5951671     AKia    T    G        0      0        2 
  13  chr13_5951671     AOna    T    G      0.5      1        2 
  13  chr13_5951671     ASom    T    G        0      0        2 
  13  chr13_5951671     HCab    T    G        0      0        2 
  13  chr13_5951671     HPrz    T    G        0      0        2 
  13  chr13_5951671     ZBoe    T    G        0      0        2 
  13  chr13_5951671     ZGre    T    G        0      0        2 
  13  chr13_5951671     ZHar    T    G        0      0        2 
  13  chr13_5951671   Sample    T    G        0      0        2 
  13  chr13_5957388     AAsi    A    G        0      0        2 
  13  chr13_5957388     AKia    A    G        0      0        2 
  13  chr13_5957388     AOna    A    G        0      0        2 
  13  chr13_5957388     ASom    A    G      0.5      1        2 
  13  chr13_5957388     HCab    A    G        0      0        2 
  13  chr13_5957388     HPrz    A    G        0      0        2 
  13  chr13_5957388     ZBoe    A    G        0      0        2 
  13  chr13_5957388     ZGre    A    G        0      0        2 
  13  chr13_5957388     ZHar    A    G        0      0        2 
  13  chr13_5957388   Sample    A    G        0      0        2 
  13  chr13_5958520     AAsi    C    T        0      0        2 
  13  chr13_5958520     AKia    C    T        0      0        2 
  13  chr13_5958520     AOna    C    T        0      0        2 
  13  chr13_5958520     ASom    C    T        0      0        2 
  13  chr13_5958520     HCab    C    T        1      2        2 
  13  chr13_5958520     HPrz    C    T        1      2        2 
  13  chr13_5958520     ZBoe    C    T        0      0        2 
  13  chr13_5958520     ZGre    C    T        0      0        2 
  13  chr13_5958520     ZHar    C    T        0      0        2 
  13  chr13_5958520   Sample    C    T        0      0        2 
  13  chr13_5962900     AAsi    A    G        0      0        2 
  13  chr13_5962900     AKia    A    G        0      0        2 
  13  chr13_5962900     AOna    A    G      0.5      1        2 
  13  chr13_5962900     ASom    A    G        0      0        2 
  13  chr13_5962900     HCab    A    G        0      0        2 
  13  chr13_5962900     HPrz    A    G        0      0        2 
  13  chr13_5962900     ZBoe    A    G        0      0        2 
  13  chr13_5962900     ZGre    A    G        0      0        2 
  13  chr13_5962900     ZHar    A    G        0      0        2 
  13  chr13_5962900   Sample    A    G        0      0        2 
  13  chr13_5968785     AAsi    T    C        0      0        2 
  13  chr13_5968785     AKia    T    C        0      0        2 
  13  chr13_5968785     AOna    T    C        0      0        2 
  13  chr13_5968785     ASom    T    C        0      0        2 
  13  chr13_5968785     HCab    T    C        1      2        2 
  13  chr13_5968785     HPrz    T    C        1      2        2 
  13  chr13_5968785     ZBoe    T    C        0      0        2 
  13  chr13_5968785     ZGre    T    C        0      0        2 
  13  chr13_5968785     ZHar    T    C        0      0        2 
  13  chr13_5968785   Sample    T    C        0      0        2 
  13  chr13_5971163     AAsi    G    A        1      2        2 
  13  chr13_5971163     AKia    G    A        0      0        2 
  13  chr13_5971163     AOna    G    A        0      0        2 
  13  chr13_5971163     ASom    G    A        0      0        2 
  13  chr13_5971163     HCab    G    A        0      0        2 
  13  chr13_5971163     HPrz    G    A        0      0        2 
  13  chr13_5971163     ZBoe    G    A        0      0        2 
  13  chr13_5971163     ZGre    G    A        0      0        2 
  13  chr13_5971163     ZHar    G    A        0      0        2 
  13  chr13_5971163   Sample    G    A        0      0        2 
  13  chr13_5981175     AAsi    A    G        0      0        2 
  13  chr13_5981175     AKia    A    G        0      0        2 
  13  chr13_5981175     AOna    A    G        0      0        2 
  13  chr13_5981175     ASom    A    G        0      0        2 
  13  chr13_5981175     HCab    A    G        0      0        2 
  13  chr13_5981175     HPrz    A    G        0      0        2 
  13  chr13_5981175     ZBoe    A    G        0      0        2 
  13  chr13_5981175     ZGre    A    G        0      0        2 
  13  chr13_5981175     ZHar    A    G        1      2        2 
  13  chr13_5981175   Sample    A    G        0      0        2 
  13  chr13_5985441     AAsi    G    C        0      0        2 
  13  chr13_5985441     AKia    G    C        0      0        2 
  13  chr13_5985441     AOna    G    C      0.5      1        2 
  13  chr13_5985441     ASom    G    C        0      0        2 
  13  chr13_5985441     HCab    G    C        0      0        2 
  13  chr13_5985441     HPrz    G    C        0      0        2 
  13  chr13_5985441     ZBoe    G    C        0      0        2 
  13  chr13_5985441     ZGre    G    C        0      0        2 
  13  chr13_5985441     ZHar    G    C        0      0        2 
  13  chr13_5985441   Sample    G    C        0      0        2 
  13  chr13_5986925     AAsi    T    C        0      0        2 
  13  chr13_5986925     AKia    T    C        0      0        2 
  13  chr13_5986925     AOna    T    C      0.5      1        2 
  13  chr13_5986925     ASom    T    C        0      0        2 
  13  chr13_5986925     HCab    T    C        0      0        2 
  13  chr13_5986925     HPrz    T    C        0      0        2 
  13  chr13_5986925     ZBoe    T    C        0      0        2 
  13  chr13_5986925     ZGre    T    C        0      0        2 
  13  chr13_5986925     ZHar    T    C        0      0        2 
  13  chr13_5986925   Sample    T    C        0      0        2 
  13  chr13_5990012     AAsi    A    G        0      0        2 
  13  chr13_5990012     AKia    A    G        0      0        2 
  13  chr13_5990012     AOna    A    G        0      0        2 
  13  chr13_5990012     ASom    A    G        0      0        2 
  13  chr13_5990012     HCab    A    G      0.5      1        2 
  13  chr13_5990012     HPrz    A    G        0      0        2 
  13  chr13_5990012     ZBoe    A    G        0      0        2 
  13  chr13_5990012     ZGre    A    G        0      0        2 
  13  chr13_5990012     ZHar    A    G        0      0        2 
  13  chr13_5990012   Sample    A    G        0      0        2 
  13  chr13_5990440     AAsi    A    G        0      0        2 
  13  chr13_5990440     AKia    A    G        0      0        2 
  13  chr13_5990440     AOna    A    G        0      0        2 
  13  chr13_5990440     ASom    A    G        0      0        2 
  13  chr13_5990440     HCab    A    G        0      0        2 
  13  chr13_5990440     HPrz    A    G        0      0        2 
  13  chr13_5990440     ZBoe    A    G        0      0        2 
  13  chr13_5990440     ZGre    A    G        0      0        2 
  13  chr13_5990440     ZHar    A    G        1      2        2 
  13  chr13_5990440   Sample    A    G        0      0        2 
  13  chr13_5992924     AAsi    T    C        0      0        2 
  13  chr13_5992924     AKia    T    C      0.5      1        2 
  13  chr13_5992924     AOna    T    C        0      0        2 
  13  chr13_5992924     ASom    T    C        0      0        2 
  13  chr13_5992924     HCab    T    C        0      0        2 
  13  chr13_5992924     HPrz    T    C        0      0        2 
  13  chr13_5992924     ZBoe    T    C        0      0        2 
  13  chr13_5992924     ZGre    T    C        0      0        2 
  13  chr13_5992924     ZHar    T    C        0      0        2 
  13  chr13_5992924   Sample    T    C        0      0        2 
  13  chr13_5993025     AAsi    T    G        0      0        2 
  13  chr13_5993025     AKia    T    G        0      0        2 
  13  chr13_5993025     AOna    T    G        0      0        2 
  13  chr13_5993025     ASom    T    G        0      0        2 
  13  chr13_5993025     HCab    T    G      0.5      1        2 
  13  chr13_5993025     HPrz    T    G        0      0        2 
  13  chr13_5993025     ZBoe    T    G        0      0        2 
  13  chr13_5993025     ZGre    T    G        0      0        2 
  13  chr13_5993025     ZHar    T    G        0      0        2 
  13  chr13_5993025   Sample    T    G        0      0        2 
  13  chr13_5993375     AAsi    T    C        0      0        2 
  13  chr13_5993375     AKia    T    C        0      0        2 
  13  chr13_5993375     AOna    T    C        0      0        2 
  13  chr13_5993375     ASom    T    C        0      0        2 
  13  chr13_5993375     HCab    T    C        0      0        2 
  13  chr13_5993375     HPrz    T    C        0      0        2 
  13  chr13_5993375     ZBoe    T    C        0      0        2 
  13  chr13_5993375     ZGre    T    C        1      2        2 
  13  chr13_5993375     ZHar    T    C        0      0        2 
  13  chr13_5993375   Sample    T    C        0      0        2 
  13  chr13_5993555     AAsi    A    G        0      0        2 
  13  chr13_5993555     AKia    A    G        0      0        2 
  13  chr13_5993555     AOna    A    G        0      0        2 
  13  chr13_5993555     ASom    A    G        0      0        2 
  13  chr13_5993555     HCab    A    G        0      0        2 
  13  chr13_5993555     HPrz    A    G        0      0        2 
  13  chr13_5993555     ZBoe    A    G        0      0        2 
  13  chr13_5993555     ZGre    A    G        0      0        2 
  13  chr13_5993555     ZHar    A    G        1      2        2 
  13  chr13_5993555   Sample    A    G        0      0        2 
  13  chr13_5994921     AAsi    T    C        0      0        2 
  13  chr13_5994921     AKia    T    C        0      0        2 
  13  chr13_5994921     AOna    T    C        0      0        2 
  13  chr13_5994921     ASom    T    C        0      0        2 
  13  chr13_5994921     HCab    T    C        0      0        2 
  13  chr13_5994921     HPrz    T    C        0      0        2 
  13  chr13_5994921     ZBoe    T    C        1      2        2 
  13  chr13_5994921     ZGre    T    C        1      2        2 
  13  chr13_5994921     ZHar    T    C        1      2        2 
  13  chr13_5994921   Sample    T    C        0      0        2 
  13  chr13_5997690     AAsi    A    G        0      0        2 
  13  chr13_5997690     AKia    A    G        0      0        2 
  13  chr13_5997690     AOna    A    G      0.5      1        2 
  13  chr13_5997690     ASom    A    G        0      0        2 
  13  chr13_5997690     HCab    A    G        0      0        2 
  13  chr13_5997690     HPrz    A    G        0      0        2 
  13  chr13_5997690     ZBoe    A    G        0      0        2 
  13  chr13_5997690     ZGre    A    G        0      0        2 
  13  chr13_5997690     ZHar    A    G        0      0        2 
  13  chr13_5997690   Sample    A    G        0      0        2 
  13  chr13_5999531     AAsi    T    C        0      0        2 
  13  chr13_5999531     AKia    T    C        0      0        2 
  13  chr13_5999531     AOna    T    C        0      0        2 
  13  chr13_5999531     ASom    T    C        0      0        2 
  13  chr13_5999531     HCab    T    C        0      0        2 
  13  chr13_5999531     HPrz    T    C        0      0        2 
  13  chr13_5999531     ZBoe    T    C        0      0        2 
  13  chr13_5999531     ZGre    T    C        0      0        2 
  13  chr13_5999531     ZHar    T    C        1      2        2 
  13  chr13_5999531   Sample    T    C        0      0        2 
  13  chr13_6000861     AAsi    G    A      0.5      1        2 
  13  chr13_6000861     AKia    G    A        1      2        2 
  13  chr13_6000861     AOna    G    A        1      2        2 
  13  chr13_6000861     ASom    G    A        0      0        2 
  13  chr13_6000861     HCab    G    A        0      0        2 
  13  chr13_6000861     HPrz    G    A        0      0        2 
  13  chr13_6000861     ZBoe    G    A        0      0        2 
  13  chr13_6000861     ZGre    G    A        0      0        2 
  13  chr13_6000861     ZHar    G    A        0      0        2 
  13  chr13_6000861   Sample    G    A        1      2        2 
  13  chr13_6006362     AAsi    A    G        0      0        2 
  13  chr13_6006362     AKia    A    G        1      2        2 
  13  chr13_6006362     AOna    A    G        1      2        2 
  13  chr13_6006362     ASom    A    G        0      0        2 
  13  chr13_6006362     HCab    A    G        0      0        2 
  13  chr13_6006362     HPrz    A    G        0      0        2 
  13  chr13_6006362     ZBoe    A    G        0      0        2 
  13  chr13_6006362     ZGre    A    G      0.5      1        2 
  13  chr13_6006362     ZHar    A    G        0      0        2 
  13  chr13_6006362   Sample    A    G        0      0        2 
  13  chr13_6008284     AAsi    T    C        0      0        2 
  13  chr13_6008284     AKia    T    C        0      0        2 
  13  chr13_6008284     AOna    T    C        0      0        2 
  13  chr13_6008284     ASom    T    C        0      0        2 
  13  chr13_6008284     HCab    T    C        1      2        2 
  13  chr13_6008284     HPrz    T    C        1      2        2 
  13  chr13_6008284     ZBoe    T    C        0      0        2 
  13  chr13_6008284     ZGre    T    C        0      0        2 
  13  chr13_6008284     ZHar    T    C        0      0        2 
  13  chr13_6008284   Sample    T    C        0      0        2 
  13  chr13_6013512     AAsi    C    T        0      0        2 
  13  chr13_6013512     AKia    C    T        0      0        2 
  13  chr13_6013512     AOna    C    T        0      0        2 
  13  chr13_6013512     ASom    C    T        0      0        2 
  13  chr13_6013512     HCab    C    T        1      2        2 
  13  chr13_6013512     HPrz    C    T        1      2        2 
  13  chr13_6013512     ZBoe    C    T        0      0        2 
  13  chr13_6013512     ZGre    C    T        0      0        2 
  13  chr13_6013512     ZHar    C    T        0      0        2 
  13  chr13_6013512   Sample    C    T        0      0        2 
  13  chr13_6014546     AAsi    A    G        0      0        2 
  13  chr13_6014546     AKia    A    G        0      0        2 
  13  chr13_6014546     AOna    A    G        0      0        2 
  13  chr13_6014546     ASom    A    G        1      2        2 
  13  chr13_6014546     HCab    A    G        0      0        2 
  13  chr13_6014546     HPrz    A    G        0      0        2 
  13  chr13_6014546     ZBoe    A    G        0      0        2 
  13  chr13_6014546     ZGre    A    G        0      0        2 
  13  chr13_6014546     ZHar    A    G        0      0        2 
  13  chr13_6014546   Sample    A    G        1      2        2 
  13  chr13_6014883     AAsi    T    C        0      0        2 
  13  chr13_6014883     AKia    T    C        0      0        2 
  13  chr13_6014883     AOna    T    C        0      0        2 
  13  chr13_6014883     ASom    T    C        0      0        2 
  13  chr13_6014883     HCab    T    C        0      0        2 
  13  chr13_6014883     HPrz    T    C        0      0        2 
  13  chr13_6014883     ZBoe    T    C        0      0        2 
  13  chr13_6014883     ZGre    T    C        1      2        2 
  13  chr13_6014883     ZHar    T    C        0      0        2 
  13  chr13_6014883   Sample    T    C        0      0        2 
  13  chr13_6020212     AAsi    A    G        0      0        2 
  13  chr13_6020212     AKia    A    G        1      2        2 
  13  chr13_6020212     AOna    A    G      0.5      1        2 
  13  chr13_6020212     ASom    A    G        0      0        2 
  13  chr13_6020212     HCab    A    G        0      0        2 
  13  chr13_6020212     HPrz    A    G        0      0        2 
  13  chr13_6020212     ZBoe    A    G        0      0        2 
  13  chr13_6020212     ZGre    A    G        0      0        2 
  13  chr13_6020212     ZHar    A    G        0      0        2 
  13  chr13_6020212   Sample    A    G        0      0        2 
  13  chr13_6020426     AAsi    T    C        0      0        2 
  13  chr13_6020426     AKia    T    C        0      0        2 
  13  chr13_6020426     AOna    T    C        0      0        2 
  13  chr13_6020426     ASom    T    C        1      2        2 
  13  chr13_6020426     HCab    T    C        0      0        2 
  13  chr13_6020426     HPrz    T    C        0      0        2 
  13  chr13_6020426     ZBoe    T    C        0      0        2 
  13  chr13_6020426     ZGre    T    C        0      0        2 
  13  chr13_6020426     ZHar    T    C        0      0        2 
  13  chr13_6020426   Sample    T    C        0      0        2 
  13  chr13_6024292     AAsi    G    T        0      0        2 
  13  chr13_6024292     AKia    G    T        0      0        2 
  13  chr13_6024292     AOna    G    T        0      0        2 
  13  chr13_6024292     ASom    G    T        0      0        2 
  13  chr13_6024292     HCab    G    T        1      2        2 
  13  chr13_6024292     HPrz    G    T        1      2        2 
  13  chr13_6024292     ZBoe    G    T        0      0        2 
  13  chr13_6024292     ZGre    G    T        0      0        2 
  13  chr13_6024292     ZHar    G    T        0      0        2 
  13  chr13_6024292   Sample    G    T        0      0        2 
  13  chr13_6026989     AAsi    C    A        1      2        2 
  13  chr13_6026989     AKia    C    A        0      0        2 
  13  chr13_6026989     AOna    C    A        0      0        2 
  13  chr13_6026989     ASom    C    A        1      2        2 
  13  chr13_6026989     HCab    C    A        0      0        2 
  13  chr13_6026989     HPrz    C    A        0      0        2 
  13  chr13_6026989     ZBoe    C    A        0      0        2 
  13  chr13_6026989     ZGre    C    A        0      0        2 
  13  chr13_6026989     ZHar    C    A        0      0        2 
  13  chr13_6026989   Sample    C    A        1      2        2 
  13  chr13_6037868     AAsi    A    G      0.5      1        2 
  13  chr13_6037868     AKia    A    G        0      0        2 
  13  chr13_6037868     AOna    A    G        0      0        2 
  13  chr13_6037868     ASom    A    G        0      0        2 
  13  chr13_6037868     HCab    A    G        0      0        2 
  13  chr13_6037868     HPrz    A    G        0      0        2 
  13  chr13_6037868     ZBoe    A    G        0      0        2 
  13  chr13_6037868     ZGre    A    G        0      0        2 
  13  chr13_6037868     ZHar    A    G        0      0        2 
  13  chr13_6037868   Sample    A    G        0      0        2 
  13  chr13_6039998     AAsi    A    G        0      0        2 
  13  chr13_6039998     AKia    A    G        0      0        2 
  13  chr13_6039998     AOna    A    G        0      0        2 
  13  chr13_6039998     ASom    A    G        0      0        2 
  13  chr13_6039998     HCab    A    G      0.5      1        2 
  13  chr13_6039998     HPrz    A    G        0      0        2 
  13  chr13_6039998     ZBoe    A    G        0      0        2 
  13  chr13_6039998     ZGre    A    G        0      0        2 
  13  chr13_6039998     ZHar    A    G        0      0        2 
  13  chr13_6039998   Sample    A    G        0      0        2 
  13  chr13_6059771     AAsi    A    G        0      0        2 
  13  chr13_6059771     AKia    A    G        0      0        2 
  13  chr13_6059771     AOna    A    G        0      0        2 
  13  chr13_6059771     ASom    A    G        0      0        2 
  13  chr13_6059771     HCab    A    G        0      0        2 
  13  chr13_6059771     HPrz    A    G        0      0        2 
  13  chr13_6059771     ZBoe    A    G        0      0        2 
  13  chr13_6059771     ZGre    A    G        0      0        2 
  13  chr13_6059771     ZHar    A    G      0.5      1        2 
  13  chr13_6059771   Sample    A    G        0      0        2 
  13  chr13_6077582     AAsi    A    G        0      0        2 
  13  chr13_6077582     AKia    A    G        0      0        2 
  13  chr13_6077582     AOna    A    G        0      0        2 
  13  chr13_6077582     ASom    A    G        0      0        2 
  13  chr13_6077582     HCab    A    G        0      0        2 
  13  chr13_6077582     HPrz    A    G        0      0        2 
  13  chr13_6077582     ZBoe    A    G        0      0        2 
  13  chr13_6077582     ZGre    A    G        1      2        2 
  13  chr13_6077582     ZHar    A    G        0      0        2 
  13  chr13_6077582   Sample    A    G        0      0        2 
  13  chr13_6079679     AAsi    A    G        0      0        2 
  13  chr13_6079679     AKia    A    G        0      0        2 
  13  chr13_6079679     AOna    A    G        0      0        2 
  13  chr13_6079679     ASom    A    G        0      0        2 
  13  chr13_6079679     HCab    A    G        0      0        2 
  13  chr13_6079679     HPrz    A    G        0      0        2 
  13  chr13_6079679     ZBoe    A    G        0      0        2 
  13  chr13_6079679     ZGre    A    G        1      2        2 
  13  chr13_6079679     ZHar    A    G        0      0        2 
  13  chr13_6079679   Sample    A    G        0      0        2 
  13  chr13_6082042     AAsi    G    A        0      0        2 
  13  chr13_6082042     AKia    G    A        0      0        2 
  13  chr13_6082042     AOna    G    A        0      0        2 
  13  chr13_6082042     ASom    G    A        0      0        2 
  13  chr13_6082042     HCab    G    A        0      0        2 
  13  chr13_6082042     HPrz    G    A        0      0        2 
  13  chr13_6082042     ZBoe    G    A        1      2        2 
  13  chr13_6082042     ZGre    G    A        0      0        2 
  13  chr13_6082042     ZHar    G    A        0      0        2 
  13  chr13_6082042   Sample    G    A        0      0        2 
  13  chr13_6082486     AAsi    G    A        0      0        2 
  13  chr13_6082486     AKia    G    A        0      0        2 
  13  chr13_6082486     AOna    G    A        0      0        2 
  13  chr13_6082486     ASom    G    A        0      0        2 
  13  chr13_6082486     HCab    G    A        0      0        2 
  13  chr13_6082486     HPrz    G    A        0      0        2 
  13  chr13_6082486     ZBoe    G    A      0.5      1        2 
  13  chr13_6082486     ZGre    G    A        0      0        2 
  13  chr13_6082486     ZHar    G    A        0      0        2 
  13  chr13_6082486   Sample    G    A        0      0        2 
  13  chr13_6083168     AAsi    A    G        0      0        2 
  13  chr13_6083168     AKia    A    G        0      0        2 
  13  chr13_6083168     AOna    A    G      0.5      1        2 
  13  chr13_6083168     ASom    A    G        0      0        2 
  13  chr13_6083168     HCab    A    G        0      0        2 
  13  chr13_6083168     HPrz    A    G        0      0        2 
  13  chr13_6083168     ZBoe    A    G        0      0        2 
  13  chr13_6083168     ZGre    A    G        0      0        2 
  13  chr13_6083168     ZHar    A    G        0      0        2 
  13  chr13_6083168   Sample    A    G        0      0        2 
  13  chr13_6085745     AAsi    T    C        0      0        2 
  13  chr13_6085745     AKia    T    C        0      0        2 
  13  chr13_6085745     AOna    T    C        0      0        2 
  13  chr13_6085745     ASom    T    C        1      2        2 
  13  chr13_6085745     HCab    T    C        0      0        2 
  13  chr13_6085745     HPrz    T    C        0      0        2 
  13  chr13_6085745     ZBoe    T    C        0      0        2 
  13  chr13_6085745     ZGre    T    C        0      0        2 
  13  chr13_6085745     ZHar    T    C        0      0        2 
  13  chr13_6085745   Sample    T    C        0      0        2 
  13  chr13_6087779     AAsi    G    A        0      0        2 
  13  chr13_6087779     AKia    G    A        0      0        2 
  13  chr13_6087779     AOna    G    A        0      0        2 
  13  chr13_6087779     ASom    G    A        0      0        2 
  13  chr13_6087779     HCab    G    A        1      2        2 
  13  chr13_6087779     HPrz    G    A        1      2        2 
  13  chr13_6087779     ZBoe    G    A        0      0        2 
  13  chr13_6087779     ZGre    G    A        0      0        2 
  13  chr13_6087779     ZHar    G    A        0      0        2 
  13  chr13_6087779   Sample    G    A        0      0        2 
  13  chr13_6091971     AAsi    T    C        0      0        2 
  13  chr13_6091971     AKia    T    C        0      0        2 
  13  chr13_6091971     AOna    T    C        0      0        2 
  13  chr13_6091971     ASom    T    C        0      0        2 
  13  chr13_6091971     HCab    T    C        0      0        2 
  13  chr13_6091971     HPrz    T    C        0      0        2 
  13  chr13_6091971     ZBoe    T    C        0      0        2 
  13  chr13_6091971     ZGre    T    C        1      2        2 
  13  chr13_6091971     ZHar    T    C        0      0        2 
  13  chr13_6091971   Sample    T    C        0      0        2 
  13  chr13_6092190     AAsi    T    C        0      0        2 
  13  chr13_6092190     AKia    T    C        0      0        2 
  13  chr13_6092190     AOna    T    C        0      0        2 
  13  chr13_6092190     ASom    T    C        0      0        2 
  13  chr13_6092190     HCab    T    C        0      0        2 
  13  chr13_6092190     HPrz    T    C        0      0        2 
  13  chr13_6092190     ZBoe    T    C        0      0        2 
  13  chr13_6092190     ZGre    T    C        0      0        2 
  13  chr13_6092190     ZHar    T    C        1      2        2 
  13  chr13_6092190   Sample    T    C        0      0        2 
  13  chr13_6092351     AAsi    T    C        0      0        2 
  13  chr13_6092351     AKia    T    C        0      0        2 
  13  chr13_6092351     AOna    T    C        0      0        2 
  13  chr13_6092351     ASom    T    C        0      0        2 
  13  chr13_6092351     HCab    T    C        1      2        2 
  13  chr13_6092351     HPrz    T    C        1      2        2 
  13  chr13_6092351     ZBoe    T    C        0      0        2 
  13  chr13_6092351     ZGre    T    C        0      0        2 
  13  chr13_6092351     ZHar    T    C        0      0        2 
  13  chr13_6092351   Sample    T    C        1      2        2 
  13  chr13_6108997     AAsi    A    G        0      0        2 
  13  chr13_6108997     AKia    A    G        0      0        2 
  13  chr13_6108997     AOna    A    G        0      0        2 
  13  chr13_6108997     ASom    A    G        0      0        2 
  13  chr13_6108997     HCab    A    G        0      0        2 
  13  chr13_6108997     HPrz    A    G        0      0        2 
  13  chr13_6108997     ZBoe    A    G        0      0        2 
  13  chr13_6108997     ZGre    A    G        1      2        2 
  13  chr13_6108997     ZHar    A    G        0      0        2 
  13  chr13_6108997   Sample    A    G        0      0        2 
  13  chr13_6109022     AAsi    T    G        0      0        2 
  13  chr13_6109022     AKia    T    G        0      0        2 
  13  chr13_6109022     AOna    T    G        0      0        2 
  13  chr13_6109022     ASom    T    G        0      0        2 
  13  chr13_6109022     HCab    T    G        0      0        2 
  13  chr13_6109022     HPrz    T    G        0      0        2 
  13  chr13_6109022     ZBoe    T    G        0      0        2 
  13  chr13_6109022     ZGre    T    G        1      2        2 
  13  chr13_6109022     ZHar    T    G        0      0        2 
  13  chr13_6109022   Sample    T    G        0      0        2 
  13  chr13_6112925     AAsi    G    A        0      0        2 
  13  chr13_6112925     AKia    G    A        0      0        2 
  13  chr13_6112925     AOna    G    A        0      0        2 
  13  chr13_6112925     ASom    G    A        0      0        2 
  13  chr13_6112925     HCab    G    A        1      2        2 
  13  chr13_6112925     HPrz    G    A        1      2        2 
  13  chr13_6112925     ZBoe    G    A        0      0        2 
  13  chr13_6112925     ZGre    G    A        0      0        2 
  13  chr13_6112925     ZHar    G    A        0      0        2 
  13  chr13_6112925   Sample    G    A        0      0        2 
  13  chr13_6113168     AAsi    T    C        0      0        2 
  13  chr13_6113168     AKia    T    C        0      0        2 
  13  chr13_6113168     AOna    T    C        0      0        2 
  13  chr13_6113168     ASom    T    C        0      0        2 
  13  chr13_6113168     HCab    T    C        0      0        2 
  13  chr13_6113168     HPrz    T    C        0      0        2 
  13  chr13_6113168     ZBoe    T    C      0.5      1        2 
  13  chr13_6113168     ZGre    T    C        0      0        2 
  13  chr13_6113168     ZHar    T    C        0      0        2 
  13  chr13_6113168   Sample    T    C        0      0        2 
  13  chr13_6116395     AAsi    G    C        0      0        2 
  13  chr13_6116395     AKia    G    C        0      0        2 
  13  chr13_6116395     AOna    G    C      0.5      1        2 
  13  chr13_6116395     ASom    G    C        0      0        2 
  13  chr13_6116395     HCab    G    C        0      0        2 
  13  chr13_6116395     HPrz    G    C        0      0        2 
  13  chr13_6116395     ZBoe    G    C        0      0        2 
  13  chr13_6116395     ZGre    G    C        0      0        2 
  13  chr13_6116395     ZHar    G    C        0      0        2 
  13  chr13_6116395   Sample    G    C        0      0        2 
  13  chr13_6117490     AAsi    A    G        0      0        2 
  13  chr13_6117490     AKia    A    G        0      0        2 
  13  chr13_6117490     AOna    A    G        0      0        2 
  13  chr13_6117490     ASom    A    G        0      0        2 
  13  chr13_6117490     HCab    A    G        0      0        2 
  13  chr13_6117490     HPrz    A    G        0      0        2 
  13  chr13_6117490     ZBoe    A    G      0.5      1        2 
  13  chr13_6117490     ZGre    A    G        0      0        2 
  13  chr13_6117490     ZHar    A    G        0      0        2 
  13  chr13_6117490   Sample    A    G        0      0        2 
  13  chr13_6122658     AAsi    T    G        0      0        2 
  13  chr13_6122658     AKia    T    G        1      2        2 
  13  chr13_6122658     AOna    T    G      0.5      1        2 
  13  chr13_6122658     ASom    T    G        0      0        2 
  13  chr13_6122658     HCab    T    G        0      0        2 
  13  chr13_6122658     HPrz    T    G        0      0        2 
  13  chr13_6122658     ZBoe    T    G        0      0        2 
  13  chr13_6122658     ZGre    T    G        0      0        2 
  13  chr13_6122658     ZHar    T    G        0      0        2 
  13  chr13_6122658   Sample    T    G        0      0        2 
  13  chr13_6124297     AAsi    G    A        0      0        2 
  13  chr13_6124297     AKia    G    A        0      0        2 
  13  chr13_6124297     AOna    G    A        0      0        2 
  13  chr13_6124297     ASom    G    A        0      0        2 
  13  chr13_6124297     HCab    G    A        0      0        2 
  13  chr13_6124297     HPrz    G    A        0      0        2 
  13  chr13_6124297     ZBoe    G    A        0      0        2 
  13  chr13_6124297     ZGre    G    A        0      0        2 
  13  chr13_6124297     ZHar    G    A        1      2        2 
  13  chr13_6124297   Sample    G    A        0      0        2 
  13  chr13_6126266     AAsi    T    C        1      2        2 
  13  chr13_6126266     AKia    T    C        0      0        2 
  13  chr13_6126266     AOna    T    C        0      0        2 
  13  chr13_6126266     ASom    T    C        1      2        2 
  13  chr13_6126266     HCab    T    C        0      0        2 
  13  chr13_6126266     HPrz    T    C        0      0        2 
  13  chr13_6126266     ZBoe    T    C        0      0        2 
  13  chr13_6126266     ZGre    T    C        0      0        2 
  13  chr13_6126266     ZHar    T    C        0      0        2 
  13  chr13_6126266   Sample    T    C        1      2        2 
  13  chr13_6133196     AAsi    G    A        0      0        2 
  13  chr13_6133196     AKia    G    A        0      0        2 
  13  chr13_6133196     AOna    G    A        0      0        2 
  13  chr13_6133196     ASom    G    A        0      0        2 
  13  chr13_6133196     HCab    G    A        1      2        2 
  13  chr13_6133196     HPrz    G    A        1      2        2 
  13  chr13_6133196     ZBoe    G    A        0      0        2 
  13  chr13_6133196     ZGre    G    A        0      0        2 
  13  chr13_6133196     ZHar    G    A        0      0        2 
  13  chr13_6133196   Sample    G    A        0      0        2 
  13  chr13_6136116     AAsi    A    G      0.5      1        2 
  13  chr13_6136116     AKia    A    G        0      0        2 
  13  chr13_6136116     AOna    A    G        0      0        2 
  13  chr13_6136116     ASom    A    G        0      0        2 
  13  chr13_6136116     HCab    A    G        0      0        2 
  13  chr13_6136116     HPrz    A    G        0      0        2 
  13  chr13_6136116     ZBoe    A    G      0.5      1        2 
  13  chr13_6136116     ZGre    A    G        0      0        2 
  13  chr13_6136116     ZHar    A    G      0.5      1        2 
  13  chr13_6136116   Sample    A    G        0      0        2 
  13  chr13_6137835     AAsi    T    C        0      0        2 
  13  chr13_6137835     AKia    T    C        0      0        2 
  13  chr13_6137835     AOna    T    C        0      0        2 
  13  chr13_6137835     ASom    T    C        0      0        2 
  13  chr13_6137835     HCab    T    C        0      0        2 
  13  chr13_6137835     HPrz    T    C        0      0        2 
  13  chr13_6137835     ZBoe    T    C        0      0        2 
  13  chr13_6137835     ZGre    T    C        0      0        2 
  13  chr13_6137835     ZHar    T    C      0.5      1        2 
  13  chr13_6137835   Sample    T    C        0      0        2 
  13  chr13_6142044     AAsi    T    C        0      0        2 
  13  chr13_6142044     AKia    T    C        0      0        2 
  13  chr13_6142044     AOna    T    C        0      0        2 
  13  chr13_6142044     ASom    T    C        0      0        2 
  13  chr13_6142044     HCab    T    C        0      0        2 
  13  chr13_6142044     HPrz    T    C        0      0        2 
  13  chr13_6142044     ZBoe    T    C      0.5      1        2 
  13  chr13_6142044     ZGre    T    C        0      0        2 
  13  chr13_6142044     ZHar    T    C        0      0        2 
  13  chr13_6142044   Sample    T    C        0      0        2 
  13  chr13_6147342     AAsi    T    C        0      0        2 
  13  chr13_6147342     AKia    T    C        1      2        2 
  13  chr13_6147342     AOna    T    C        1      2        2 
  13  chr13_6147342     ASom    T    C        0      0        2 
  13  chr13_6147342     HCab    T    C        0      0        2 
  13  chr13_6147342     HPrz    T    C        0      0        2 
  13  chr13_6147342     ZBoe    T    C        0      0        2 
  13  chr13_6147342     ZGre    T    C        0      0        2 
  13  chr13_6147342     ZHar    T    C        0      0        2 
  13  chr13_6147342   Sample    T    C        0      0        2 
  13  chr13_6152738     AAsi    C    T        0      0        2 
  13  chr13_6152738     AKia    C    T        0      0        2 
  13  chr13_6152738     AOna    C    T      0.5      1        2 
  13  chr13_6152738     ASom    C    T        0      0        2 
  13  chr13_6152738     HCab    C    T        0      0        2 
  13  chr13_6152738     HPrz    C    T        0      0        2 
  13  chr13_6152738     ZBoe    C    T        0      0        2 
  13  chr13_6152738     ZGre    C    T        0      0        2 
  13  chr13_6152738     ZHar    C    T        0      0        2 
  13  chr13_6152738   Sample    C    T        0      0        2 
  13  chr13_6161349     AAsi    A    G        0      0        2 
  13  chr13_6161349     AKia    A    G        0      0        2 
  13  chr13_6161349     AOna    A    G        0      0        2 
  13  chr13_6161349     ASom    A    G        0      0        2 
  13  chr13_6161349     HCab    A    G        0      0        2 
  13  chr13_6161349     HPrz    A    G        0      0        2 
  13  chr13_6161349     ZBoe    A    G        1      2        2 
  13  chr13_6161349     ZGre    A    G        0      0        2 
  13  chr13_6161349     ZHar    A    G        0      0        2 
  13  chr13_6161349   Sample    A    G        0      0        2 
  13  chr13_6162331     AAsi    T    C        0      0        2 
  13  chr13_6162331     AKia    T    C        0      0        2 
  13  chr13_6162331     AOna    T    C        0      0        2 
  13  chr13_6162331     ASom    T    C        1      2        2 
  13  chr13_6162331     HCab    T    C        0      0        2 
  13  chr13_6162331     HPrz    T    C        0      0        2 
  13  chr13_6162331     ZBoe    T    C        0      0        2 
  13  chr13_6162331     ZGre    T    C        0      0        2 
  13  chr13_6162331     ZHar    T    C        0      0        2 
  13  chr13_6162331   Sample    T    C        0      0        2 
  13  chr13_6163103     AAsi    G    A        0      0        2 
  13  chr13_6163103     AKia    G    A        0      0        2 
  13  chr13_6163103     AOna    G    A        0      0        2 
  13  chr13_6163103     ASom    G    A        0      0        2 
  13  chr13_6163103     HCab    G    A        1      2        2 
  13  chr13_6163103     HPrz    G    A        1      2        2 
  13  chr13_6163103     ZBoe    G    A        0      0        2 
  13  chr13_6163103     ZGre    G    A        0      0        2 
  13  chr13_6163103     ZHar    G    A        0      0        2 
  13  chr13_6163103   Sample    G    A        0      0        2 
  13  chr13_6175682     AAsi    C    T        0      0        2 
  13  chr13_6175682     AKia    C    T        0      0        2 
  13  chr13_6175682     AOna    C    T        0      0        2 
  13  chr13_6175682     ASom    C    T        0      0        2 
  13  chr13_6175682     HCab    C    T        1      2        2 
  13  chr13_6175682     HPrz    C    T        1      2        2 
  13  chr13_6175682     ZBoe    C    T        0      0        2 
  13  chr13_6175682     ZGre    C    T        0      0        2 
  13  chr13_6175682     ZHar    C    T        0      0        2 
  13  chr13_6175682   Sample    C    T        0      0        2 
  13  chr13_6184396     AAsi    T    A        0      0        2 
  13  chr13_6184396     AKia    T    A        0      0        2 
  13  chr13_6184396     AOna    T    A        0      0        2 
  13  chr13_6184396     ASom    T    A      0.5      1        2 
  13  chr13_6184396     HCab    T    A        0      0        2 
  13  chr13_6184396     HPrz    T    A        0      0        2 
  13  chr13_6184396     ZBoe    T    A        0      0        2 
  13  chr13_6184396     ZGre    T    A        0      0        2 
  13  chr13_6184396     ZHar    T    A        0      0        2 
  13  chr13_6184396   Sample    T    A        0      0        2 
  13  chr13_6184793     AAsi    A    G        0      0        2 
  13  chr13_6184793     AKia    A    G        0      0        2 
  13  chr13_6184793     AOna    A    G        0      0        2 
  13  chr13_6184793     ASom    A    G        0      0        2 
  13  chr13_6184793     HCab    A    G        0      0        2 
  13  chr13_6184793     HPrz    A    G        0      0        2 
  13  chr13_6184793     ZBoe    A    G        0      0        2 
  13  chr13_6184793     ZGre    A    G        1      2        2 
  13  chr13_6184793     ZHar    A    G        0      0        2 
  13  chr13_6184793   Sample    A    G        0      0        2 
  13  chr13_6189843     AAsi    T    C        0      0        2 
  13  chr13_6189843     AKia    T    C        0      0        2 
  13  chr13_6189843     AOna    T    C        0      0        2 
  13  chr13_6189843     ASom    T    C        0      0        2 
  13  chr13_6189843     HCab    T    C        0      0        2 
  13  chr13_6189843     HPrz    T    C        0      0        2 
  13  chr13_6189843     ZBoe    T    C        0      0        2 
  13  chr13_6189843     ZGre    T    C        0      0        2 
  13  chr13_6189843     ZHar    T    C        1      2        2 
  13  chr13_6189843   Sample    T    C        0      0        2 
  13  chr13_6195854     AAsi    T    C        0      0        2 
  13  chr13_6195854     AKia    T    C        0      0        2 
  13  chr13_6195854     AOna    T    C        0      0        2 
  13  chr13_6195854     ASom    T    C        0      0        2 
  13  chr13_6195854     HCab    T    C      0.5      1        2 
  13  chr13_6195854     HPrz    T    C        1      2        2 
  13  chr13_6195854     ZBoe    T    C        0      0        2 
  13  chr13_6195854     ZGre    T    C        0      0        2 
  13  chr13_6195854     ZHar    T    C        0      0        2 
  13  chr13_6195854   Sample    T    C        1      2        2 
  13  chr13_6201262     AAsi    T    C        0      0        2 
  13  chr13_6201262     AKia    T    C        0      0        2 
  13  chr13_6201262     AOna    T    C        0      0        2 
  13  chr13_6201262     ASom    T    C        0      0        2 
  13  chr13_6201262     HCab    T    C      0.5      1        2 
  13  chr13_6201262     HPrz    T    C        0      0        2 
  13  chr13_6201262     ZBoe    T    C        0      0        2 
  13  chr13_6201262     ZGre    T    C        0      0        2 
  13  chr13_6201262     ZHar    T    C        0      0        2 
  13  chr13_6201262   Sample    T    C        0      0        2 
  13  chr13_6204121     AAsi    A    G        1      2        2 
  13  chr13_6204121     AKia    A    G        0      0        2 
  13  chr13_6204121     AOna    A    G        0      0        2 
  13  chr13_6204121     ASom    A    G        1      2        2 
  13  chr13_6204121     HCab    A    G        0      0        2 
  13  chr13_6204121     HPrz    A    G        0      0        2 
  13  chr13_6204121     ZBoe    A    G        0      0        2 
  13  chr13_6204121     ZGre    A    G        0      0        2 
  13  chr13_6204121     ZHar    A    G        0      0        2 
  13  chr13_6204121   Sample    A    G        1      2        2 
  13  chr13_6206626     AAsi    A    C        0      0        2 
  13  chr13_6206626     AKia    A    C        1      2        2 
  13  chr13_6206626     AOna    A    C        0      0        2 
  13  chr13_6206626     ASom    A    C        0      0        2 
  13  chr13_6206626     HCab    A    C        0      0        2 
  13  chr13_6206626     HPrz    A    C        0      0        2 
  13  chr13_6206626     ZBoe    A    C        0      0        2 
  13  chr13_6206626     ZGre    A    C        0      0        2 
  13  chr13_6206626     ZHar    A    C        0      0        2 
  13  chr13_6206626   Sample    A    C        0      0        2 
  13  chr13_6208267     AAsi    A    G        0      0        2 
  13  chr13_6208267     AKia    A    G        0      0        2 
  13  chr13_6208267     AOna    A    G        0      0        2 
  13  chr13_6208267     ASom    A    G        0      0        2 
  13  chr13_6208267     HCab    A    G        0      0        2 
  13  chr13_6208267     HPrz    A    G        0      0        2 
  13  chr13_6208267     ZBoe    A    G        0      0        2 
  13  chr13_6208267     ZGre    A    G        1      2        2 
  13  chr13_6208267     ZHar    A    G        0      0        2 
  13  chr13_6208267   Sample    A    G        0      0        2 
  13  chr13_6208771     AAsi    T    C        0      0        2 
  13  chr13_6208771     AKia    T    C        1      2        2 
  13  chr13_6208771     AOna    T    C      0.5      1        2 
  13  chr13_6208771     ASom    T    C        0      0        2 
  13  chr13_6208771     HCab    T    C        0      0        2 
  13  chr13_6208771     HPrz    T    C        0      0        2 
  13  chr13_6208771     ZBoe    T    C        0      0        2 
  13  chr13_6208771     ZGre    T    C        0      0        2 
  13  chr13_6208771     ZHar    T    C        0      0        2 
  13  chr13_6208771   Sample    T    C        0      0        2 
  13  chr13_6210782     AAsi    C    G        0      0        2 
  13  chr13_6210782     AKia    C    G        1      2        2 
  13  chr13_6210782     AOna    C    G        1      2        2 
  13  chr13_6210782     ASom    C    G        0      0        2 
  13  chr13_6210782     HCab    C    G        0      0        2 
  13  chr13_6210782     HPrz    C    G        0      0        2 
  13  chr13_6210782     ZBoe    C    G        0      0        2 
  13  chr13_6210782     ZGre    C    G        0      0        2 
  13  chr13_6210782     ZHar    C    G        0      0        2 
  13  chr13_6210782   Sample    C    G        0      0        2 
  13  chr13_6215343     AAsi    T    C        0      0        2 
  13  chr13_6215343     AKia    T    C        0      0        2 
  13  chr13_6215343     AOna    T    C        0      0        2 
  13  chr13_6215343     ASom    T    C        0      0        2 
  13  chr13_6215343     HCab    T    C        0      0        2 
  13  chr13_6215343     HPrz    T    C        0      0        2 
  13  chr13_6215343     ZBoe    T    C        1      2        2 
  13  chr13_6215343     ZGre    T    C        1      2        2 
  13  chr13_6215343     ZHar    T    C        1      2        2 
  13  chr13_6215343   Sample    T    C        0      0        2 
  13  chr13_6219910     AAsi    A    G        0      0        2 
  13  chr13_6219910     AKia    A    G        0      0        2 
  13  chr13_6219910     AOna    A    G        0      0        2 
  13  chr13_6219910     ASom    A    G        0      0        2 
  13  chr13_6219910     HCab    A    G        0      0        2 
  13  chr13_6219910     HPrz    A    G        0      0        2 
  13  chr13_6219910     ZBoe    A    G        0      0        2 
  13  chr13_6219910     ZGre    A    G        0      0        2 
  13  chr13_6219910     ZHar    A    G      0.5      1        2 
  13  chr13_6219910   Sample    A    G        0      0        2 
  13  chr13_6220748     AAsi    A    G        0      0        2 
  13  chr13_6220748     AKia    A    G        0      0        2 
  13  chr13_6220748     AOna    A    G        0      0        2 
  13  chr13_6220748     ASom    A    G      0.5      1        2 
  13  chr13_6220748     HCab    A    G        0      0        2 
  13  chr13_6220748     HPrz    A    G        0      0        2 
  13  chr13_6220748     ZBoe    A    G        0      0        2 
  13  chr13_6220748     ZGre    A    G        0      0        2 
  13  chr13_6220748     ZHar    A    G        0      0        2 
  13  chr13_6220748   Sample    A    G        0      0        2 
  13  chr13_6226679     AAsi    T    C        0      0        2 
  13  chr13_6226679     AKia    T    C        0      0        2 
  13  chr13_6226679     AOna    T    C        0      0        2 
  13  chr13_6226679     ASom    T    C        0      0        2 
  13  chr13_6226679     HCab    T    C      0.5      1        2 
  13  chr13_6226679     HPrz    T    C        1      2        2 
  13  chr13_6226679     ZBoe    T    C        0      0        2 
  13  chr13_6226679     ZGre    T    C        0      0        2 
  13  chr13_6226679     ZHar    T    C        0      0        2 
  13  chr13_6226679   Sample    T    C        0      0        2 
  13  chr13_6241021     AAsi    A    G        0      0        2 
  13  chr13_6241021     AKia    A    G        0      0        2 
  13  chr13_6241021     AOna    A    G        0      0        2 
  13  chr13_6241021     ASom    A    G        0      0        2 
  13  chr13_6241021     HCab    A    G        0      0        2 
  13  chr13_6241021     HPrz    A    G        0      0        2 
  13  chr13_6241021     ZBoe    A    G        0      0        2 
  13  chr13_6241021     ZGre    A    G        1      2        2 
  13  chr13_6241021     ZHar    A    G        0      0        2 
  13  chr13_6241021   Sample    A    G        0      0        2 
  13  chr13_6241598     AAsi    T    C        0      0        2 
  13  chr13_6241598     AKia    T    C        0      0        2 
  13  chr13_6241598     AOna    T    C        0      0        2 
  13  chr13_6241598     ASom    T    C        0      0        2 
  13  chr13_6241598     HCab    T    C        0      0        2 
  13  chr13_6241598     HPrz    T    C        0      0        2 
  13  chr13_6241598     ZBoe    T    C        1      2        2 
  13  chr13_6241598     ZGre    T    C        0      0        2 
  13  chr13_6241598     ZHar    T    C        0      0        2 
  13  chr13_6241598   Sample    T    C        0      0        2 
  13  chr13_6247223     AAsi    A    G        0      0        2 
  13  chr13_6247223     AKia    A    G        0      0        2 
  13  chr13_6247223     AOna    A    G        0      0        2 
  13  chr13_6247223     ASom    A    G        0      0        2 
  13  chr13_6247223     HCab    A    G        0      0        2 
  13  chr13_6247223     HPrz    A    G        0      0        2 
  13  chr13_6247223     ZBoe    A    G      0.5      1        2 
  13  chr13_6247223     ZGre    A    G        0      0        2 
  13  chr13_6247223     ZHar    A    G        0      0        2 
  13  chr13_6247223   Sample    A    G        0      0        2 
  13  chr13_6250390     AAsi    A    G        0      0        2 
  13  chr13_6250390     AKia    A    G        0      0        2 
  13  chr13_6250390     AOna    A    G      0.5      1        2 
  13  chr13_6250390     ASom    A    G        0      0        2 
  13  chr13_6250390     HCab    A    G        0      0        2 
  13  chr13_6250390     HPrz    A    G        0      0        2 
  13  chr13_6250390     ZBoe    A    G        0      0        2 
  13  chr13_6250390     ZGre    A    G        0      0        2 
  13  chr13_6250390     ZHar    A    G        0      0        2 
  13  chr13_6250390   Sample    A    G        0      0        2 
  13  chr13_6252753     AAsi    G    C        0      0        2 
  13  chr13_6252753     AKia    G    C        0      0        2 
  13  chr13_6252753     AOna    G    C        0      0        2 
  13  chr13_6252753     ASom    G    C        0      0        2 
  13  chr13_6252753     HCab    G    C        1      2        2 
  13  chr13_6252753     HPrz    G    C        1      2        2 
  13  chr13_6252753     ZBoe    G    C        0      0        2 
  13  chr13_6252753     ZGre    G    C        0      0        2 
  13  chr13_6252753     ZHar    G    C        0      0        2 
  13  chr13_6252753   Sample    G    C        0      0        2 
  13  chr13_6253590     AAsi    T    C        0      0        2 
  13  chr13_6253590     AKia    T    C        0      0        2 
  13  chr13_6253590     AOna    T    C        0      0        2 
  13  chr13_6253590     ASom    T    C        0      0        2 
  13  chr13_6253590     HCab    T    C        0      0        2 
  13  chr13_6253590     HPrz    T    C        0      0        2 
  13  chr13_6253590     ZBoe    T    C        0      0        2 
  13  chr13_6253590     ZGre    T    C        1      2        2 
  13  chr13_6253590     ZHar    T    C        0      0        2 
  13  chr13_6253590   Sample    T    C        0      0        2 
  13  chr13_6255548     AAsi    G    C        0      0        2 
  13  chr13_6255548     AKia    G    C        0      0        2 
  13  chr13_6255548     AOna    G    C        0      0        2 
  13  chr13_6255548     ASom    G    C        0      0        2 
  13  chr13_6255548     HCab    G    C        1      2        2 
  13  chr13_6255548     HPrz    G    C        1      2        2 
  13  chr13_6255548     ZBoe    G    C        0      0        2 
  13  chr13_6255548     ZGre    G    C        0      0        2 
  13  chr13_6255548     ZHar    G    C        0      0        2 
  13  chr13_6255548   Sample    G    C        0      0        2 
  13  chr13_6256436     AAsi    A    G        0      0        2 
  13  chr13_6256436     AKia    A    G        0      0        2 
  13  chr13_6256436     AOna    A    G        0      0        2 
  13  chr13_6256436     ASom    A    G        0      0        2 
  13  chr13_6256436     HCab    A    G      0.5      1        2 
  13  chr13_6256436     HPrz    A    G        0      0        2 
  13  chr13_6256436     ZBoe    A    G        0      0        2 
  13  chr13_6256436     ZGre    A    G        0      0        2 
  13  chr13_6256436     ZHar    A    G        0      0        2 
  13  chr13_6256436   Sample    A    G        0      0        2 
  13  chr13_6276962     AAsi    T    C        0      0        2 
  13  chr13_6276962     AKia    T    C        0      0        2 
  13  chr13_6276962     AOna    T    C        0      0        2 
  13  chr13_6276962     ASom    T    C        0      0        2 
  13  chr13_6276962     HCab    T    C        0      0        2 
  13  chr13_6276962     HPrz    T    C        0      0        2 
  13  chr13_6276962     ZBoe    T    C        0      0        2 
  13  chr13_6276962     ZGre    T    C        0      0        2 
  13  chr13_6276962     ZHar    T    C        1      2        2 
  13  chr13_6276962   Sample    T    C        0      0        2 
  13  chr13_6282878     AAsi    T    C        0      0        2 
  13  chr13_6282878     AKia    T    C        1      2        2 
  13  chr13_6282878     AOna    T    C        0      0        2 
  13  chr13_6282878     ASom    T    C        0      0        2 
  13  chr13_6282878     HCab    T    C        0      0        2 
  13  chr13_6282878     HPrz    T    C        0      0        2 
  13  chr13_6282878     ZBoe    T    C        0      0        2 
  13  chr13_6282878     ZGre    T    C        0      0        2 
  13  chr13_6282878     ZHar    T    C        0      0        2 
  13  chr13_6282878   Sample    T    C        0      0        2 
  13  chr13_6287445     AAsi    A    G        0      0        2 
  13  chr13_6287445     AKia    A    G        0      0        2 
  13  chr13_6287445     AOna    A    G        1      2        2 
  13  chr13_6287445     ASom    A    G        0      0        2 
  13  chr13_6287445     HCab    A    G        0      0        2 
  13  chr13_6287445     HPrz    A    G        0      0        2 
  13  chr13_6287445     ZBoe    A    G        0      0        2 
  13  chr13_6287445     ZGre    A    G        0      0        2 
  13  chr13_6287445     ZHar    A    G        0      0        2 
  13  chr13_6287445   Sample    A    G        0      0        2 
  13  chr13_6288225     AAsi    T    C      0.5      1        2 
  13  chr13_6288225     AKia    T    C        0      0        2 
  13  chr13_6288225     AOna    T    C        0      0        2 
  13  chr13_6288225     ASom    T    C        0      0        2 
  13  chr13_6288225     HCab    T    C        0      0        2 
  13  chr13_6288225     HPrz    T    C        0      0        2 
  13  chr13_6288225     ZBoe    T    C        0      0        2 
  13  chr13_6288225     ZGre    T    C        0      0        2 
  13  chr13_6288225     ZHar    T    C        0      0        2 
  13  chr13_6288225   Sample    T    C        0      0        2 
  13  chr13_6297026     AAsi    T    C        0      0        2 
  13  chr13_6297026     AKia    T    C        0      0        2 
  13  chr13_6297026     AOna    T    C        0      0        2 
  13  chr13_6297026     ASom    T    C        0      0        2 
  13  chr13_6297026     HCab    T    C        0      0        2 
  13  chr13_6297026     HPrz    T    C        0      0        2 
  13  chr13_6297026     ZBoe    T    C        0      0        2 
  13  chr13_6297026     ZGre    T    C        1      2        2 
  13  chr13_6297026     ZHar    T    C        0      0        2 
  13  chr13_6297026   Sample    T    C        0      0        2 
  13  chr13_6298636     AAsi    G    C        1      2        2 
  13  chr13_6298636     AKia    G    C        0      0        2 
  13  chr13_6298636     AOna    G    C        0      0        2 
  13  chr13_6298636     ASom    G    C        1      2        2 
  13  chr13_6298636     HCab    G    C        0      0        2 
  13  chr13_6298636     HPrz    G    C        0      0        2 
  13  chr13_6298636     ZBoe    G    C        0      0        2 
  13  chr13_6298636     ZGre    G    C        0      0        2 
  13  chr13_6298636     ZHar    G    C        0      0        2 
  13  chr13_6298636   Sample    G    C        1      2        2 
  13  chr13_6298981     AAsi    T    C      0.5      1        2 
  13  chr13_6298981     AKia    T    C        0      0        2 
  13  chr13_6298981     AOna    T    C        0      0        2 
  13  chr13_6298981     ASom    T    C        0      0        2 
  13  chr13_6298981     HCab    T    C        0      0        2 
  13  chr13_6298981     HPrz    T    C        0      0        2 
  13  chr13_6298981     ZBoe    T    C        0      0        2 
  13  chr13_6298981     ZGre    T    C        0      0        2 
  13  chr13_6298981     ZHar    T    C        0      0        2 
  13  chr13_6298981   Sample    T    C        0      0        2 
  13  chr13_6315162     AAsi    G    C        0      0        2 
  13  chr13_6315162     AKia    G    C        0      0        2 
  13  chr13_6315162     AOna    G    C        0      0        2 
  13  chr13_6315162     ASom    G    C        0      0        2 
  13  chr13_6315162     HCab    G    C        0      0        2 
  13  chr13_6315162     HPrz    G    C        0      0        2 
  13  chr13_6315162     ZBoe    G    C        0      0        2 
  13  chr13_6315162     ZGre    G    C        0      0        2 
  13  chr13_6315162     ZHar    G    C      0.5      1        2 
  13  chr13_6315162   Sample    G    C        0      0        2 
  13  chr13_6316894     AAsi    T    C        0      0        2 
  13  chr13_6316894     AKia    T    C        0      0        2 
  13  chr13_6316894     AOna    T    C      0.5      1        2 
  13  chr13_6316894     ASom    T    C        0      0        2 
  13  chr13_6316894     HCab    T    C        0      0        2 
  13  chr13_6316894     HPrz    T    C        0      0        2 
  13  chr13_6316894     ZBoe    T    C        0      0        2 
  13  chr13_6316894     ZGre    T    C        0      0        2 
  13  chr13_6316894     ZHar    T    C        0      0        2 
  13  chr13_6316894   Sample    T    C        0      0        2 
  13  chr13_6319718     AAsi    T    G        0      0        2 
  13  chr13_6319718     AKia    T    G        0      0        2 
  13  chr13_6319718     AOna    T    G        0      0        2 
  13  chr13_6319718     ASom    T    G        0      0        2 
  13  chr13_6319718     HCab    T    G      0.5      1        2 
  13  chr13_6319718     HPrz    T    G        0      0        2 
  13  chr13_6319718     ZBoe    T    G        0      0        2 
  13  chr13_6319718     ZGre    T    G        0      0        2 
  13  chr13_6319718     ZHar    T    G        0      0        2 
  13  chr13_6319718   Sample    T    G        0      0        2 
  13  chr13_6327738     AAsi    G    A        0      0        2 
  13  chr13_6327738     AKia    G    A        0      0        2 
  13  chr13_6327738     AOna    G    A        0      0        2 
  13  chr13_6327738     ASom    G    A        0      0        2 
  13  chr13_6327738     HCab    G    A        1      2        2 
  13  chr13_6327738     HPrz    G    A        1      2        2 
  13  chr13_6327738     ZBoe    G    A        0      0        2 
  13  chr13_6327738     ZGre    G    A        0      0        2 
  13  chr13_6327738     ZHar    G    A        0      0        2 
  13  chr13_6327738   Sample    G    A        0      0        2 
  13  chr13_6328718     AAsi    T    C        0      0        2 
  13  chr13_6328718     AKia    T    C        1      2        2 
  13  chr13_6328718     AOna    T    C        0      0        2 
  13  chr13_6328718     ASom    T    C        0      0        2 
  13  chr13_6328718     HCab    T    C        0      0        2 
  13  chr13_6328718     HPrz    T    C        0      0        2 
  13  chr13_6328718     ZBoe    T    C        0      0        2 
  13  chr13_6328718     ZGre    T    C        0      0        2 
  13  chr13_6328718     ZHar    T    C        0      0        2 
  13  chr13_6328718   Sample    T    C        0      0        2 
  13  chr13_6328828     AAsi    A    G        0      0        2 
  13  chr13_6328828     AKia    A    G        0      0        2 
  13  chr13_6328828     AOna    A    G        0      0        2 
  13  chr13_6328828     ASom    A    G        0      0        2 
  13  chr13_6328828     HCab    A    G        1      2        2 
  13  chr13_6328828     HPrz    A    G        1      2        2 
  13  chr13_6328828     ZBoe    A    G        0      0        2 
  13  chr13_6328828     ZGre    A    G        0      0        2 
  13  chr13_6328828     ZHar    A    G        0      0        2 
  13  chr13_6328828   Sample    A    G        0      0        2 
  13  chr13_6330165     AAsi    G    C        0      0        2 
  13  chr13_6330165     AKia    G    C        0      0        2 
  13  chr13_6330165     AOna    G    C        1      2        2 
  13  chr13_6330165     ASom    G    C        0      0        2 
  13  chr13_6330165     HCab    G    C        1      2        2 
  13  chr13_6330165     HPrz    G    C        1      2        2 
  13  chr13_6330165     ZBoe    G    C        0      0        2 
  13  chr13_6330165     ZGre    G    C        0      0        2 
  13  chr13_6330165     ZHar    G    C        0      0        2 
  13  chr13_6330165   Sample    G    C        0      0        2 
  13  chr13_6330182     AAsi    A    G        0      0        2 
  13  chr13_6330182     AKia    A    G        0      0        2 
  13  chr13_6330182     AOna    A    G        0      0        2 
  13  chr13_6330182     ASom    A    G        0      0        2 
  13  chr13_6330182     HCab    A    G        0      0        2 
  13  chr13_6330182     HPrz    A    G        0      0        2 
  13  chr13_6330182     ZBoe    A    G      0.5      1        2 
  13  chr13_6330182     ZGre    A    G        0      0        2 
  13  chr13_6330182     ZHar    A    G        0      0        2 
  13  chr13_6330182   Sample    A    G        0      0        2 
  13  chr13_6353304     AAsi    C    G        0      0        2 
  13  chr13_6353304     AKia    C    G        0      0        2 
  13  chr13_6353304     AOna    C    G        0      0        2 
  13  chr13_6353304     ASom    C    G        0      0        2 
  13  chr13_6353304     HCab    C    G        1      2        2 
  13  chr13_6353304     HPrz    C    G        0      0        2 
  13  chr13_6353304     ZBoe    C    G        0      0        2 
  13  chr13_6353304     ZGre    C    G        0      0        2 
  13  chr13_6353304     ZHar    C    G        0      0        2 
  13  chr13_6353304   Sample    C    G        0      0        2 
  13  chr13_6355986     AAsi    G    A        0      0        2 
  13  chr13_6355986     AKia    G    A        0      0        2 
  13  chr13_6355986     AOna    G    A        0      0        2 
  13  chr13_6355986     ASom    G    A        0      0        2 
  13  chr13_6355986     HCab    G    A        1      2        2 
  13  chr13_6355986     HPrz    G    A        1      2        2 
  13  chr13_6355986     ZBoe    G    A        0      0        2 
  13  chr13_6355986     ZGre    G    A        0      0        2 
  13  chr13_6355986     ZHar    G    A        0      0        2 
  13  chr13_6355986   Sample    G    A        0      0        2 
  13  chr13_6360959     AAsi    C    T      0.5      1        2 
  13  chr13_6360959     AKia    C    T        0      0        2 
  13  chr13_6360959     AOna    C    T        0      0        2 
  13  chr13_6360959     ASom    C    T      0.5      1        2 
  13  chr13_6360959     HCab    C    T        0      0        2 
  13  chr13_6360959     HPrz    C    T        0      0        2 
  13  chr13_6360959     ZBoe    C    T        0      0        2 
  13  chr13_6360959     ZGre    C    T        0      0        2 
  13  chr13_6360959     ZHar    C    T        0      0        2 
  13  chr13_6360959   Sample    C    T        0      0        2 
  13  chr13_6366746     AAsi    G    C        0      0        2 
  13  chr13_6366746     AKia    G    C        0      0        2 
  13  chr13_6366746     AOna    G    C        0      0        2 
  13  chr13_6366746     ASom    G    C        1      2        2 
  13  chr13_6366746     HCab    G    C        0      0        2 
  13  chr13_6366746     HPrz    G    C        0      0        2 
  13  chr13_6366746     ZBoe    G    C        0      0        2 
  13  chr13_6366746     ZGre    G    C        0      0        2 
  13  chr13_6366746     ZHar    G    C        0      0        2 
  13  chr13_6366746   Sample    G    C        0      0        2 
  13  chr13_6391575     AAsi    T    C        0      0        2 
  13  chr13_6391575     AKia    T    C        0      0        2 
  13  chr13_6391575     AOna    T    C        0      0        2 
  13  chr13_6391575     ASom    T    C        0      0        2 
  13  chr13_6391575     HCab    T    C        0      0        2 
  13  chr13_6391575     HPrz    T    C        1      2        2 
  13  chr13_6391575     ZBoe    T    C        0      0        2 
  13  chr13_6391575     ZGre    T    C        0      0        2 
  13  chr13_6391575     ZHar    T    C        0      0        2 
  13  chr13_6391575   Sample    T    C        0      0        2 
  13  chr13_6392241     AAsi    T    C        0      0        2 
  13  chr13_6392241     AKia    T    C        0      0        2 
  13  chr13_6392241     AOna    T    C        0      0        2 
  13  chr13_6392241     ASom    T    C        1      2        2 
  13  chr13_6392241     HCab    T    C        0      0        2 
  13  chr13_6392241     HPrz    T    C        0      0        2 
  13  chr13_6392241     ZBoe    T    C        0      0        2 
  13  chr13_6392241     ZGre    T    C        0      0        2 
  13  chr13_6392241     ZHar    T    C        0      0        2 
  13  chr13_6392241   Sample    T    C        0      0        2 
  13  chr13_6394576     AAsi    A    G      0.5      1        2 
  13  chr13_6394576     AKia    A    G        0      0        2 
  13  chr13_6394576     AOna    A    G        0      0        2 
  13  chr13_6394576     ASom    A    G        0      0        2 
  13  chr13_6394576     HCab    A    G        0      0        2 
  13  chr13_6394576     HPrz    A    G        0      0        2 
  13  chr13_6394576     ZBoe    A    G        0      0        2 
  13  chr13_6394576     ZGre    A    G        0      0        2 
  13  chr13_6394576     ZHar    A    G        0      0        2 
  13  chr13_6394576   Sample    A    G        1      2        2 
  13  chr13_6401089     AAsi    G    A        0      0        2 
  13  chr13_6401089     AKia    G    A        0      0        2 
  13  chr13_6401089     AOna    G    A        0      0        2 
  13  chr13_6401089     ASom    G    A        0      0        2 
  13  chr13_6401089     HCab    G    A      0.5      1        2 
  13  chr13_6401089     HPrz    G    A        0      0        2 
  13  chr13_6401089     ZBoe    G    A        0      0        2 
  13  chr13_6401089     ZGre    G    A        0      0        2 
  13  chr13_6401089     ZHar    G    A        0      0        2 
  13  chr13_6401089   Sample    G    A        0      0        2 
  13  chr13_6408577     AAsi    C    A      0.5      1        2 
  13  chr13_6408577     AKia    C    A        0      0        2 
  13  chr13_6408577     AOna    C    A        0      0        2 
  13  chr13_6408577     ASom    C    A        0      0        2 
  13  chr13_6408577     HCab    C    A        0      0        2 
  13  chr13_6408577     HPrz    C    A        0      0        2 
  13  chr13_6408577     ZBoe    C    A        0      0        2 
  13  chr13_6408577     ZGre    C    A        0      0        2 
  13  chr13_6408577     ZHar    C    A        0      0        2 
  13  chr13_6408577   Sample    C    A        0      0        2 
  13  chr13_6414015     AAsi    T    C        0      0        2 
  13  chr13_6414015     AKia    T    C        0      0        2 
  13  chr13_6414015     AOna    T    C        0      0        2 
  13  chr13_6414015     ASom    T    C        0      0        2 
  13  chr13_6414015     HCab    T    C        0      0        2 
  13  chr13_6414015     HPrz    T    C        0      0        2 
  13  chr13_6414015     ZBoe    T    C        0      0        2 
  13  chr13_6414015     ZGre    T    C        0      0        2 
  13  chr13_6414015     ZHar    T    C        1      2        2 
  13  chr13_6414015   Sample    T    C        0      0        2 
  13  chr13_6438104     AAsi    A    G        0      0        2 
  13  chr13_6438104     AKia    A    G        0      0        2 
  13  chr13_6438104     AOna    A    G        0      0        2 
  13  chr13_6438104     ASom    A    G        0      0        2 
  13  chr13_6438104     HCab    A    G        1      2        2 
  13  chr13_6438104     HPrz    A    G        1      2        2 
  13  chr13_6438104     ZBoe    A    G        0      0        2 
  13  chr13_6438104     ZGre    A    G        0      0        2 
  13  chr13_6438104     ZHar    A    G        0      0        2 
  13  chr13_6438104   Sample    A    G        0      0        2 
  13  chr13_6448247     AAsi    G    A        0      0        2 
  13  chr13_6448247     AKia    G    A        0      0        2 
  13  chr13_6448247     AOna    G    A        0      0        2 
  13  chr13_6448247     ASom    G    A        0      0        2 
  13  chr13_6448247     HCab    G    A        0      0        2 
  13  chr13_6448247     HPrz    G    A        0      0        2 
  13  chr13_6448247     ZBoe    G    A        1      2        2 
  13  chr13_6448247     ZGre    G    A        1      2        2 
  13  chr13_6448247     ZHar    G    A        0      0        2 
  13  chr13_6448247   Sample    G    A        0      0        2 
  13  chr13_6459738     AAsi    A    G        0      0        2 
  13  chr13_6459738     AKia    A    G        0      0        2 
  13  chr13_6459738     AOna    A    G        0      0        2 
  13  chr13_6459738     ASom    A    G      0.5      1        2 
  13  chr13_6459738     HCab    A    G        0      0        2 
  13  chr13_6459738     HPrz    A    G        0      0        2 
  13  chr13_6459738     ZBoe    A    G        0      0        2 
  13  chr13_6459738     ZGre    A    G        0      0        2 
  13  chr13_6459738     ZHar    A    G        0      0        2 
  13  chr13_6459738   Sample    A    G        0      0        2 
  13  chr13_6459745     AAsi    A    G        0      0        2 
  13  chr13_6459745     AKia    A    G        0      0        2 
  13  chr13_6459745     AOna    A    G        0      0        2 
  13  chr13_6459745     ASom    A    G        0      0        2 
  13  chr13_6459745     HCab    A    G        0      0        2 
  13  chr13_6459745     HPrz    A    G        0      0        2 
  13  chr13_6459745     ZBoe    A    G        1      2        2 
  13  chr13_6459745     ZGre    A    G        0      0        2 
  13  chr13_6459745     ZHar    A    G        0      0        2 
  13  chr13_6459745   Sample    A    G        0      0        2 
  13  chr13_6466728     AAsi    A    G        0      0        2 
  13  chr13_6466728     AKia    A    G        0      0        2 
  13  chr13_6466728     AOna    A    G        0      0        2 
  13  chr13_6466728     ASom    A    G        0      0        2 
  13  chr13_6466728     HCab    A    G        0      0        2 
  13  chr13_6466728     HPrz    A    G        0      0        2 
  13  chr13_6466728     ZBoe    A    G        0      0        2 
  13  chr13_6466728     ZGre    A    G        0      0        2 
  13  chr13_6466728     ZHar    A    G      0.5      1        2 
  13  chr13_6466728   Sample    A    G        0      0        2 
  13  chr13_6524687     AAsi    T    C        0      0        2 
  13  chr13_6524687     AKia    T    C        1      2        2 
  13  chr13_6524687     AOna    T    C        1      2        2 
  13  chr13_6524687     ASom    T    C        0      0        2 
  13  chr13_6524687     HCab    T    C        0      0        2 
  13  chr13_6524687     HPrz    T    C        0      0        2 
  13  chr13_6524687     ZBoe    T    C        0      0        2 
  13  chr13_6524687     ZGre    T    C        0      0        2 
  13  chr13_6524687     ZHar    T    C        0      0        2 
  13  chr13_6524687   Sample    T    C        0      0        2 
  13  chr13_6540746     AAsi    A    G        0      0        2 
  13  chr13_6540746     AKia    A    G        1      2        2 
  13  chr13_6540746     AOna    A    G      0.5      1        2 
  13  chr13_6540746     ASom    A    G        0      0        2 
  13  chr13_6540746     HCab    A    G        0      0        2 
  13  chr13_6540746     HPrz    A    G        0      0        2 
  13  chr13_6540746     ZBoe    A    G        0      0        2 
  13  chr13_6540746     ZGre    A    G        0      0        2 
  13  chr13_6540746     ZHar    A    G        0      0        2 
  13  chr13_6540746   Sample    A    G        0      0        2 
  13  chr13_6541426     AAsi    A    G        0      0        2 
  13  chr13_6541426     AKia    A    G        0      0        2 
  13  chr13_6541426     AOna    A    G        0      0        2 
  13  chr13_6541426     ASom    A    G        0      0        2 
  13  chr13_6541426     HCab    A    G        1      2        2 
  13  chr13_6541426     HPrz    A    G        0      0        2 
  13  chr13_6541426     ZBoe    A    G        0      0        2 
  13  chr13_6541426     ZGre    A    G        0      0        2 
  13  chr13_6541426     ZHar    A    G        0      0        2 
  13  chr13_6541426   Sample    A    G        0      0        2 
  13  chr13_6548353     AAsi    G    A        0      0        2 
  13  chr13_6548353     AKia    G    A        0      0        2 
  13  chr13_6548353     AOna    G    A        0      0        2 
  13  chr13_6548353     ASom    G    A        0      0        2 
  13  chr13_6548353     HCab    G    A        0      0        2 
  13  chr13_6548353     HPrz    G    A        1      2        2 
  13  chr13_6548353     ZBoe    G    A        0      0        2 
  13  chr13_6548353     ZGre    G    A        0      0        2 
  13  chr13_6548353     ZHar    G    A        0      0        2 
  13  chr13_6548353   Sample    G    A        0      0        2 
  13  chr13_6550133     AAsi    C    T        0      0        2 
  13  chr13_6550133     AKia    C    T        0      0        2 
  13  chr13_6550133     AOna    C    T        0      0        2 
  13  chr13_6550133     ASom    C    T        0      0        2 
  13  chr13_6550133     HCab    C    T      0.5      1        2 
  13  chr13_6550133     HPrz    C    T        0      0        2 
  13  chr13_6550133     ZBoe    C    T        0      0        2 
  13  chr13_6550133     ZGre    C    T        0      0        2 
  13  chr13_6550133     ZHar    C    T        0      0        2 
  13  chr13_6550133   Sample    C    T        0      0        2 
  13  chr13_6550964     AAsi    A    G        0      0        2 
  13  chr13_6550964     AKia    A    G        0      0        2 
  13  chr13_6550964     AOna    A    G        0      0        2 
  13  chr13_6550964     ASom    A    G        0      0        2 
  13  chr13_6550964     HCab    A    G        0      0        2 
  13  chr13_6550964     HPrz    A    G        0      0        2 
  13  chr13_6550964     ZBoe    A    G        0      0        2 
  13  chr13_6550964     ZGre    A    G        0      0        2 
  13  chr13_6550964     ZHar    A    G        1      2        2 
  13  chr13_6550964   Sample    A    G        0      0        2 
  13  chr13_6553568     AAsi    G    A      0.5      1        2 
  13  chr13_6553568     AKia    G    A        0      0        2 
  13  chr13_6553568     AOna    G    A        0      0        2 
  13  chr13_6553568     ASom    G    A        0      0        2 
  13  chr13_6553568     HCab    G    A        0      0        2 
  13  chr13_6553568     HPrz    G    A        0      0        2 
  13  chr13_6553568     ZBoe    G    A        0      0        2 
  13  chr13_6553568     ZGre    G    A        0      0        2 
  13  chr13_6553568     ZHar    G    A        0      0        2 
  13  chr13_6553568   Sample    G    A        0      0        2 
  13  chr13_6556101     AAsi    A    G        0      0        2 
  13  chr13_6556101     AKia    A    G        0      0        2 
  13  chr13_6556101     AOna    A    G        0      0        2 
  13  chr13_6556101     ASom    A    G        0      0        2 
  13  chr13_6556101     HCab    A    G        1      2        2 
  13  chr13_6556101     HPrz    A    G        1      2        2 
  13  chr13_6556101     ZBoe    A    G        0      0        2 
  13  chr13_6556101     ZGre    A    G        0      0        2 
  13  chr13_6556101     ZHar    A    G        0      0        2 
  13  chr13_6556101   Sample    A    G        0      0        2 
  13  chr13_6556904     AAsi    T    C      0.5      1        2 
  13  chr13_6556904     AKia    T    C        0      0        2 
  13  chr13_6556904     AOna    T    C        0      0        2 
  13  chr13_6556904     ASom    T    C        0      0        2 
  13  chr13_6556904     HCab    T    C        0      0        2 
  13  chr13_6556904     HPrz    T    C        0      0        2 
  13  chr13_6556904     ZBoe    T    C        0      0        2 
  13  chr13_6556904     ZGre    T    C        0      0        2 
  13  chr13_6556904     ZHar    T    C        0      0        2 
  13  chr13_6556904   Sample    T    C        0      0        2 
  13  chr13_6560762     AAsi    A    C        0      0        2 
  13  chr13_6560762     AKia    A    C        0      0        2 
  13  chr13_6560762     AOna    A    C        0      0        2 
  13  chr13_6560762     ASom    A    C      0.5      1        2 
  13  chr13_6560762     HCab    A    C        0      0        2 
  13  chr13_6560762     HPrz    A    C        0      0        2 
  13  chr13_6560762     ZBoe    A    C        0      0        2 
  13  chr13_6560762     ZGre    A    C        0      0        2 
  13  chr13_6560762     ZHar    A    C        0      0        2 
  13  chr13_6560762   Sample    A    C        0      0        2 
  13  chr13_6564392     AAsi    G    A        0      0        2 
  13  chr13_6564392     AKia    G    A        0      0        2 
  13  chr13_6564392     AOna    G    A        0      0        2 
  13  chr13_6564392     ASom    G    A        0      0        2 
  13  chr13_6564392     HCab    G    A        0      0        2 
  13  chr13_6564392     HPrz    G    A        0      0        2 
  13  chr13_6564392     ZBoe    G    A        0      0        2 
  13  chr13_6564392     ZGre    G    A        1      2        2 
  13  chr13_6564392     ZHar    G    A        0      0        2 
  13  chr13_6564392   Sample    G    A        0      0        2 
  13  chr13_6567694     AAsi    T    C      0.5      1        2 
  13  chr13_6567694     AKia    T    C        0      0        2 
  13  chr13_6567694     AOna    T    C        0      0        2 
  13  chr13_6567694     ASom    T    C        0      0        2 
  13  chr13_6567694     HCab    T    C        0      0        2 
  13  chr13_6567694     HPrz    T    C        0      0        2 
  13  chr13_6567694     ZBoe    T    C        0      0        2 
  13  chr13_6567694     ZGre    T    C        0      0        2 
  13  chr13_6567694     ZHar    T    C        0      0        2 
  13  chr13_6567694   Sample    T    C        0      0        2 
  13  chr13_6570339     AAsi    A    C        0      0        2 
  13  chr13_6570339     AKia    A    C        0      0        2 
  13  chr13_6570339     AOna    A    C        0      0        2 
  13  chr13_6570339     ASom    A    C        0      0        2 
  13  chr13_6570339     HCab    A    C        1      2        2 
  13  chr13_6570339     HPrz    A    C        1      2        2 
  13  chr13_6570339     ZBoe    A    C        0      0        2 
  13  chr13_6570339     ZGre    A    C        0      0        2 
  13  chr13_6570339     ZHar    A    C        0      0        2 
  13  chr13_6570339   Sample    A    C        0      0        2 
  13  chr13_6573028     AAsi    A    G        0      0        2 
  13  chr13_6573028     AKia    A    G        0      0        2 
  13  chr13_6573028     AOna    A    G      0.5      1        2 
  13  chr13_6573028     ASom    A    G        0      0        2 
  13  chr13_6573028     HCab    A    G        0      0        2 
  13  chr13_6573028     HPrz    A    G        0      0        2 
  13  chr13_6573028     ZBoe    A    G      0.5      1        2 
  13  chr13_6573028     ZGre    A    G        0      0        2 
  13  chr13_6573028     ZHar    A    G        0      0        2 
  13  chr13_6573028   Sample    A    G        0      0        2 
  13  chr13_6573162     AAsi    T    C        0      0        2 
  13  chr13_6573162     AKia    T    C        0      0        2 
  13  chr13_6573162     AOna    T    C        0      0        2 
  13  chr13_6573162     ASom    T    C        0      0        2 
  13  chr13_6573162     HCab    T    C        0      0        2 
  13  chr13_6573162     HPrz    T    C        0      0        2 
  13  chr13_6573162     ZBoe    T    C        1      2        2 
  13  chr13_6573162     ZGre    T    C        0      0        2 
  13  chr13_6573162     ZHar    T    C        0      0        2 
  13  chr13_6573162   Sample    T    C        0      0        2 
  13  chr13_6580450     AAsi    A    G        0      0        2 
  13  chr13_6580450     AKia    A    G        0      0        2 
  13  chr13_6580450     AOna    A    G        0      0        2 
  13  chr13_6580450     ASom    A    G        0      0        2 
  13  chr13_6580450     HCab    A    G        0      0        2 
  13  chr13_6580450     HPrz    A    G        0      0        2 
  13  chr13_6580450     ZBoe    A    G        1      2        2 
  13  chr13_6580450     ZGre    A    G        0      0        2 
  13  chr13_6580450     ZHar    A    G        0      0        2 
  13  chr13_6580450   Sample    A    G        0      0        2 
  13  chr13_6581276     AAsi    G    C        0      0        2 
  13  chr13_6581276     AKia    G    C        0      0        2 
  13  chr13_6581276     AOna    G    C        0      0        2 
  13  chr13_6581276     ASom    G    C        0      0        2 
  13  chr13_6581276     HCab    G    C      0.5      1        2 
  13  chr13_6581276     HPrz    G    C        0      0        2 
  13  chr13_6581276     ZBoe    G    C        0      0        2 
  13  chr13_6581276     ZGre    G    C        0      0        2 
  13  chr13_6581276     ZHar    G    C        0      0        2 
  13  chr13_6581276   Sample    G    C        0      0        2 
  13  chr13_6603846     AAsi    A    G        0      0        2 
  13  chr13_6603846     AKia    A    G        0      0        2 
  13  chr13_6603846     AOna    A    G        0      0        2 
  13  chr13_6603846     ASom    A    G        0      0        2 
  13  chr13_6603846     HCab    A    G        0      0        2 
  13  chr13_6603846     HPrz    A    G        0      0        2 
  13  chr13_6603846     ZBoe    A    G        0      0        2 
  13  chr13_6603846     ZGre    A    G        1      2        2 
  13  chr13_6603846     ZHar    A    G        0      0        2 
  13  chr13_6603846   Sample    A    G        0      0        2 
  13  chr13_6604805     AAsi    A    G        0      0        2 
  13  chr13_6604805     AKia    A    G        0      0        2 
  13  chr13_6604805     AOna    A    G        0      0        2 
  13  chr13_6604805     ASom    A    G        0      0        2 
  13  chr13_6604805     HCab    A    G        0      0        2 
  13  chr13_6604805     HPrz    A    G      0.5      1        2 
  13  chr13_6604805     ZBoe    A    G        0      0        2 
  13  chr13_6604805     ZGre    A    G        0      0        2 
  13  chr13_6604805     ZHar    A    G        0      0        2 
  13  chr13_6604805   Sample    A    G        0      0        2 
  13  chr13_6607708     AAsi    G    C        0      0        2 
  13  chr13_6607708     AKia    G    C        0      0        2 
  13  chr13_6607708     AOna    G    C        0      0        2 
  13  chr13_6607708     ASom    G    C        0      0        2 
  13  chr13_6607708     HCab    G    C        0      0        2 
  13  chr13_6607708     HPrz    G    C        0      0        2 
  13  chr13_6607708     ZBoe    G    C      0.5      1        2 
  13  chr13_6607708     ZGre    G    C        0      0        2 
  13  chr13_6607708     ZHar    G    C        0      0        2 
  13  chr13_6607708   Sample    G    C        0      0        2 
  13  chr13_6622285     AAsi    C    T        0      0        2 
  13  chr13_6622285     AKia    C    T        0      0        2 
  13  chr13_6622285     AOna    C    T        1      2        2 
  13  chr13_6622285     ASom    C    T        0      0        2 
  13  chr13_6622285     HCab    C    T        0      0        2 
  13  chr13_6622285     HPrz    C    T        0      0        2 
  13  chr13_6622285     ZBoe    C    T        0      0        2 
  13  chr13_6622285     ZGre    C    T        0      0        2 
  13  chr13_6622285     ZHar    C    T        0      0        2 
  13  chr13_6622285   Sample    C    T        0      0        2 
  13  chr13_6637919     AAsi    T    C        0      0        2 
  13  chr13_6637919     AKia    T    C        1      2        2 
  13  chr13_6637919     AOna    T    C        0      0        2 
  13  chr13_6637919     ASom    T    C        0      0        2 
  13  chr13_6637919     HCab    T    C        0      0        2 
  13  chr13_6637919     HPrz    T    C        0      0        2 
  13  chr13_6637919     ZBoe    T    C        0      0        2 
  13  chr13_6637919     ZGre    T    C        0      0        2 
  13  chr13_6637919     ZHar    T    C        0      0        2 
  13  chr13_6637919   Sample    T    C        0      0        2 
  13  chr13_6653221     AAsi    A    G        0      0        2 
  13  chr13_6653221     AKia    A    G        0      0        2 
  13  chr13_6653221     AOna    A    G      0.5      1        2 
  13  chr13_6653221     ASom    A    G        0      0        2 
  13  chr13_6653221     HCab    A    G        0      0        2 
  13  chr13_6653221     HPrz    A    G        0      0        2 
  13  chr13_6653221     ZBoe    A    G        0      0        2 
  13  chr13_6653221     ZGre    A    G        0      0        2 
  13  chr13_6653221     ZHar    A    G        0      0        2 
  13  chr13_6653221   Sample    A    G        0      0        2 
  13  chr13_6658586     AAsi    A    G        0      0        2 
  13  chr13_6658586     AKia    A    G        0      0        2 
  13  chr13_6658586     AOna    A    G        0      0        2 
  13  chr13_6658586     ASom    A    G        0      0        2 
  13  chr13_6658586     HCab    A    G        0      0        2 
  13  chr13_6658586     HPrz    A    G        0      0        2 
  13  chr13_6658586     ZBoe    A    G        0      0        2 
  13  chr13_6658586     ZGre    A    G        0      0        2 
  13  chr13_6658586     ZHar    A    G        1      2        2 
  13  chr13_6658586   Sample    A    G        0      0        2 
  13  chr13_6660102     AAsi    T    C        0      0        2 
  13  chr13_6660102     AKia    T    C        0      0        2 
  13  chr13_6660102     AOna    T    C        1      2        2 
  13  chr13_6660102     ASom    T    C        0      0        2 
  13  chr13_6660102     HCab    T    C        0      0        2 
  13  chr13_6660102     HPrz    T    C        0      0        2 
  13  chr13_6660102     ZBoe    T    C        0      0        2 
  13  chr13_6660102     ZGre    T    C        0      0        2 
  13  chr13_6660102     ZHar    T    C        0      0        2 
  13  chr13_6660102   Sample    T    C        0      0        2 
  13  chr13_6669937     AAsi    T    C        0      0        2 
  13  chr13_6669937     AKia    T    C        0      0        2 
  13  chr13_6669937     AOna    T    C        0      0        2 
  13  chr13_6669937     ASom    T    C        0      0        2 
  13  chr13_6669937     HCab    T    C      0.5      1        2 
  13  chr13_6669937     HPrz    T    C        1      2        2 
  13  chr13_6669937     ZBoe    T    C        0      0        2 
  13  chr13_6669937     ZGre    T    C        0      0        2 
  13  chr13_6669937     ZHar    T    C        0      0        2 
  13  chr13_6669937   Sample    T    C        0      0        2 
  13  chr13_6669987     AAsi    A    G        0      0        2 
  13  chr13_6669987     AKia    A    G        0      0        2 
  13  chr13_6669987     AOna    A    G      0.5      1        2 
  13  chr13_6669987     ASom    A    G        0      0        2 
  13  chr13_6669987     HCab    A    G        0      0        2 
  13  chr13_6669987     HPrz    A    G        0      0        2 
  13  chr13_6669987     ZBoe    A    G        0      0        2 
  13  chr13_6669987     ZGre    A    G        0      0        2 
  13  chr13_6669987     ZHar    A    G        0      0        2 
  13  chr13_6669987   Sample    A    G        0      0        2 
  13  chr13_6670326     AAsi    A    G        0      0        2 
  13  chr13_6670326     AKia    A    G        0      0        2 
  13  chr13_6670326     AOna    A    G        0      0        2 
  13  chr13_6670326     ASom    A    G        0      0        2 
  13  chr13_6670326     HCab    A    G        1      2        2 
  13  chr13_6670326     HPrz    A    G        1      2        2 
  13  chr13_6670326     ZBoe    A    G        0      0        2 
  13  chr13_6670326     ZGre    A    G        0      0        2 
  13  chr13_6670326     ZHar    A    G        0      0        2 
  13  chr13_6670326   Sample    A    G        0      0        2 
  13  chr13_6672434     AAsi    A    G        0      0        2 
  13  chr13_6672434     AKia    A    G        0      0        2 
  13  chr13_6672434     AOna    A    G        0      0        2 
  13  chr13_6672434     ASom    A    G      0.5      1        2 
  13  chr13_6672434     HCab    A    G        0      0        2 
  13  chr13_6672434     HPrz    A    G        0      0        2 
  13  chr13_6672434     ZBoe    A    G        0      0        2 
  13  chr13_6672434     ZGre    A    G        0      0        2 
  13  chr13_6672434     ZHar    A    G        0      0        2 
  13  chr13_6672434   Sample    A    G        0      0        2 
  13  chr13_6675774     AAsi    G    T        0      0        2 
  13  chr13_6675774     AKia    G    T        0      0        2 
  13  chr13_6675774     AOna    G    T        0      0        2 
  13  chr13_6675774     ASom    G    T      0.5      1        2 
  13  chr13_6675774     HCab    G    T        0      0        2 
  13  chr13_6675774     HPrz    G    T        0      0        2 
  13  chr13_6675774     ZBoe    G    T        0      0        2 
  13  chr13_6675774     ZGre    G    T        0      0        2 
  13  chr13_6675774     ZHar    G    T        0      0        2 
  13  chr13_6675774   Sample    G    T        0      0        2 
  13  chr13_6675964     AAsi    A    G        0      0        2 
  13  chr13_6675964     AKia    A    G        0      0        2 
  13  chr13_6675964     AOna    A    G        0      0        2 
  13  chr13_6675964     ASom    A    G        0      0        2 
  13  chr13_6675964     HCab    A    G      0.5      1        2 
  13  chr13_6675964     HPrz    A    G        0      0        2 
  13  chr13_6675964     ZBoe    A    G        0      0        2 
  13  chr13_6675964     ZGre    A    G        0      0        2 
  13  chr13_6675964     ZHar    A    G        0      0        2 
  13  chr13_6675964   Sample    A    G        0      0        2 
  13  chr13_6678319     AAsi    T    C        0      0        2 
  13  chr13_6678319     AKia    T    C        0      0        2 
  13  chr13_6678319     AOna    T    C        0      0        2 
  13  chr13_6678319     ASom    T    C        0      0        2 
  13  chr13_6678319     HCab    T    C        0      0        2 
  13  chr13_6678319     HPrz    T    C        0      0        2 
  13  chr13_6678319     ZBoe    T    C        1      2        2 
  13  chr13_6678319     ZGre    T    C        0      0        2 
  13  chr13_6678319     ZHar    T    C        0      0        2 
  13  chr13_6678319   Sample    T    C        0      0        2 
  13  chr13_6680422     AAsi    G    T        0      0        2 
  13  chr13_6680422     AKia    G    T        0      0        2 
  13  chr13_6680422     AOna    G    T        0      0        2 
  13  chr13_6680422     ASom    G    T      0.5      1        2 
  13  chr13_6680422     HCab    G    T        0      0        2 
  13  chr13_6680422     HPrz    G    T        0      0        2 
  13  chr13_6680422     ZBoe    G    T        0      0        2 
  13  chr13_6680422     ZGre    G    T        0      0        2 
  13  chr13_6680422     ZHar    G    T        0      0        2 
  13  chr13_6680422   Sample    G    T        0      0        2 
  13  chr13_6680432     AAsi    A    G        0      0        2 
  13  chr13_6680432     AKia    A    G        0      0        2 
  13  chr13_6680432     AOna    A    G      0.5      1        2 
  13  chr13_6680432     ASom    A    G        0      0        2 
  13  chr13_6680432     HCab    A    G        0      0        2 
  13  chr13_6680432     HPrz    A    G        0      0        2 
  13  chr13_6680432     ZBoe    A    G        0      0        2 
  13  chr13_6680432     ZGre    A    G        0      0        2 
  13  chr13_6680432     ZHar    A    G        0      0        2 
  13  chr13_6680432   Sample    A    G        0      0        2 
  13  chr13_6682028     AAsi    T    C        0      0        2 
  13  chr13_6682028     AKia    T    C        0      0        2 
  13  chr13_6682028     AOna    T    C        0      0        2 
  13  chr13_6682028     ASom    T    C        0      0        2 
  13  chr13_6682028     HCab    T    C        1      2        2 
  13  chr13_6682028     HPrz    T    C        1      2        2 
  13  chr13_6682028     ZBoe    T    C        0      0        2 
  13  chr13_6682028     ZGre    T    C        0      0        2 
  13  chr13_6682028     ZHar    T    C        0      0        2 
  13  chr13_6682028   Sample    T    C        0      0        2 
  13  chr13_6685063     AAsi    G    C        0      0        2 
  13  chr13_6685063     AKia    G    C        1      2        2 
  13  chr13_6685063     AOna    G    C        0      0        2 
  13  chr13_6685063     ASom    G    C        0      0        2 
  13  chr13_6685063     HCab    G    C        0      0        2 
  13  chr13_6685063     HPrz    G    C        0      0        2 
  13  chr13_6685063     ZBoe    G    C        0      0        2 
  13  chr13_6685063     ZGre    G    C        0      0        2 
  13  chr13_6685063     ZHar    G    C        0      0        2 
  13  chr13_6685063   Sample    G    C        0      0        2 
  13  chr13_6703988     AAsi    A    G        1      2        2 
  13  chr13_6703988     AKia    A    G        0      0        2 
  13  chr13_6703988     AOna    A    G        0      0        2 
  13  chr13_6703988     ASom    A    G      0.5      1        2 
  13  chr13_6703988     HCab    A    G        0      0        2 
  13  chr13_6703988     HPrz    A    G        0      0        2 
  13  chr13_6703988     ZBoe    A    G        0      0        2 
  13  chr13_6703988     ZGre    A    G        0      0        2 
  13  chr13_6703988     ZHar    A    G        0      0        2 
  13  chr13_6703988   Sample    A    G        0      0        2 
  13  chr13_6706574     AAsi    A    G        1      2        2 
  13  chr13_6706574     AKia    A    G        0      0        2 
  13  chr13_6706574     AOna    A    G        0      0        2 
  13  chr13_6706574     ASom    A    G        0      0        2 
  13  chr13_6706574     HCab    A    G        0      0        2 
  13  chr13_6706574     HPrz    A    G        0      0        2 
  13  chr13_6706574     ZBoe    A    G        0      0        2 
  13  chr13_6706574     ZGre    A    G        0      0        2 
  13  chr13_6706574     ZHar    A    G        0      0        2 
  13  chr13_6706574   Sample    A    G        0      0        2 
  13  chr13_6731548     AAsi    T    C        0      0        2 
  13  chr13_6731548     AKia    T    C        0      0        2 
  13  chr13_6731548     AOna    T    C        0      0        2 
  13  chr13_6731548     ASom    T    C      0.5      1        2 
  13  chr13_6731548     HCab    T    C        0      0        2 
  13  chr13_6731548     HPrz    T    C        0      0        2 
  13  chr13_6731548     ZBoe    T    C        0      0        2 
  13  chr13_6731548     ZGre    T    C        0      0        2 
  13  chr13_6731548     ZHar    T    C        0      0        2 
  13  chr13_6731548   Sample    T    C        0      0        2 
  13  chr13_6732747     AAsi    A    G        0      0        2 
  13  chr13_6732747     AKia    A    G        0      0        2 
  13  chr13_6732747     AOna    A    G        0      0        2 
  13  chr13_6732747     ASom    A    G        0      0        2 
  13  chr13_6732747     HCab    A    G        0      0        2 
  13  chr13_6732747     HPrz    A    G        0      0        2 
  13  chr13_6732747     ZBoe    A    G        1      2        2 
  13  chr13_6732747     ZGre    A    G        0      0        2 
  13  chr13_6732747     ZHar    A    G        0      0        2 
  13  chr13_6732747   Sample    A    G        0      0        2 
  13  chr13_6752340     AAsi    A    G        1      2        2 
  13  chr13_6752340     AKia    A    G        0      0        2 
  13  chr13_6752340     AOna    A    G        0      0        2 
  13  chr13_6752340     ASom    A    G        1      2        2 
  13  chr13_6752340     HCab    A    G        0      0        2 
  13  chr13_6752340     HPrz    A    G        0      0        2 
  13  chr13_6752340     ZBoe    A    G        0      0        2 
  13  chr13_6752340     ZGre    A    G        0      0        2 
  13  chr13_6752340     ZHar    A    G        0      0        2 
  13  chr13_6752340   Sample    A    G        1      2        2 
  13  chr13_6756827     AAsi    T    C        0      0        2 
  13  chr13_6756827     AKia    T    C        0      0        2 
  13  chr13_6756827     AOna    T    C        0      0        2 
  13  chr13_6756827     ASom    T    C        0      0        2 
  13  chr13_6756827     HCab    T    C        0      0        2 
  13  chr13_6756827     HPrz    T    C        0      0        2 
  13  chr13_6756827     ZBoe    T    C        0      0        2 
  13  chr13_6756827     ZGre    T    C        1      2        2 
  13  chr13_6756827     ZHar    T    C        0      0        2 
  13  chr13_6756827   Sample    T    C        0      0        2 
  13  chr13_6762699     AAsi    T    C        0      0        2 
  13  chr13_6762699     AKia    T    C        0      0        2 
  13  chr13_6762699     AOna    T    C        0      0        2 
  13  chr13_6762699     ASom    T    C        0      0        2 
  13  chr13_6762699     HCab    T    C        0      0        2 
  13  chr13_6762699     HPrz    T    C      0.5      1        2 
  13  chr13_6762699     ZBoe    T    C        0      0        2 
  13  chr13_6762699     ZGre    T    C        0      0        2 
  13  chr13_6762699     ZHar    T    C        0      0        2 
  13  chr13_6762699   Sample    T    C        0      0        2 
  13  chr13_6764101     AAsi    G    A        0      0        2 
  13  chr13_6764101     AKia    G    A        0      0        2 
  13  chr13_6764101     AOna    G    A        1      2        2 
  13  chr13_6764101     ASom    G    A        0      0        2 
  13  chr13_6764101     HCab    G    A        0      0        2 
  13  chr13_6764101     HPrz    G    A        0      0        2 
  13  chr13_6764101     ZBoe    G    A        0      0        2 
  13  chr13_6764101     ZGre    G    A        0      0        2 
  13  chr13_6764101     ZHar    G    A        0      0        2 
  13  chr13_6764101   Sample    G    A        0      0        2 
  13  chr13_6779604     AAsi    C    G        1      2        2 
  13  chr13_6779604     AKia    C    G        0      0        2 
  13  chr13_6779604     AOna    C    G        0      0        2 
  13  chr13_6779604     ASom    C    G        1      2        2 
  13  chr13_6779604     HCab    C    G        0      0        2 
  13  chr13_6779604     HPrz    C    G        0      0        2 
  13  chr13_6779604     ZBoe    C    G        0      0        2 
  13  chr13_6779604     ZGre    C    G        0      0        2 
  13  chr13_6779604     ZHar    C    G        0      0        2 
  13  chr13_6779604   Sample    C    G        1      2        2 
  13  chr13_6780036     AAsi    A    C        0      0        2 
  13  chr13_6780036     AKia    A    C        0      0        2 
  13  chr13_6780036     AOna    A    C        0      0        2 
  13  chr13_6780036     ASom    A    C        0      0        2 
  13  chr13_6780036     HCab    A    C        1      2        2 
  13  chr13_6780036     HPrz    A    C        1      2        2 
  13  chr13_6780036     ZBoe    A    C        0      0        2 
  13  chr13_6780036     ZGre    A    C        0      0        2 
  13  chr13_6780036     ZHar    A    C        0      0        2 
  13  chr13_6780036   Sample    A    C        0      0        2 
  13  chr13_6783601     AAsi    T    A      0.5      1        2 
  13  chr13_6783601     AKia    T    A        0      0        2 
  13  chr13_6783601     AOna    T    A        0      0        2 
  13  chr13_6783601     ASom    T    A        0      0        2 
  13  chr13_6783601     HCab    T    A        0      0        2 
  13  chr13_6783601     HPrz    T    A        0      0        2 
  13  chr13_6783601     ZBoe    T    A        0      0        2 
  13  chr13_6783601     ZGre    T    A        0      0        2 
  13  chr13_6783601     ZHar    T    A        0      0        2 
  13  chr13_6783601   Sample    T    A        0      0        2 
  13  chr13_6793030     AAsi    C    G        0      0        2 
  13  chr13_6793030     AKia    C    G        0      0        2 
  13  chr13_6793030     AOna    C    G        0      0        2 
  13  chr13_6793030     ASom    C    G        0      0        2 
  13  chr13_6793030     HCab    C    G        0      0        2 
  13  chr13_6793030     HPrz    C    G        0      0        2 
  13  chr13_6793030     ZBoe    C    G      0.5      1        2 
  13  chr13_6793030     ZGre    C    G        0      0        2 
  13  chr13_6793030     ZHar    C    G        0      0        2 
  13  chr13_6793030   Sample    C    G        0      0        2 
  13  chr13_6837807     AAsi    A    G        0      0        2 
  13  chr13_6837807     AKia    A    G        1      2        2 
  13  chr13_6837807     AOna    A    G        0      0        2 
  13  chr13_6837807     ASom    A    G        0      0        2 
  13  chr13_6837807     HCab    A    G        0      0        2 
  13  chr13_6837807     HPrz    A    G        0      0        2 
  13  chr13_6837807     ZBoe    A    G        0      0        2 
  13  chr13_6837807     ZGre    A    G        0      0        2 
  13  chr13_6837807     ZHar    A    G        0      0        2 
  13  chr13_6837807   Sample    A    G        0      0        2 
  13  chr13_6857984     AAsi    C    A        0      0        2 
  13  chr13_6857984     AKia    C    A        0      0        2 
  13  chr13_6857984     AOna    C    A        0      0        2 
  13  chr13_6857984     ASom    C    A        0      0        2 
  13  chr13_6857984     HCab    C    A        0      0        2 
  13  chr13_6857984     HPrz    C    A        0      0        2 
  13  chr13_6857984     ZBoe    C    A        0      0        2 
  13  chr13_6857984     ZGre    C    A        1      2        2 
  13  chr13_6857984     ZHar    C    A        0      0        2 
  13  chr13_6857984   Sample    C    A        0      0        2 
  13  chr13_6865147     AAsi    T    G        0      0        2 
  13  chr13_6865147     AKia    T    G        0      0        2 
  13  chr13_6865147     AOna    T    G        0      0        2 
  13  chr13_6865147     ASom    T    G        0      0        2 
  13  chr13_6865147     HCab    T    G        0      0        2 
  13  chr13_6865147     HPrz    T    G        0      0        2 
  13  chr13_6865147     ZBoe    T    G        0      0        2 
  13  chr13_6865147     ZGre    T    G        0      0        2 
  13  chr13_6865147     ZHar    T    G        1      2        2 
  13  chr13_6865147   Sample    T    G        0      0        2 
  13  chr13_6866704     AAsi    A    T        1      2        2 
  13  chr13_6866704     AKia    A    T        0      0        2 
  13  chr13_6866704     AOna    A    T        0      0        2 
  13  chr13_6866704     ASom    A    T        1      2        2 
  13  chr13_6866704     HCab    A    T        0      0        2 
  13  chr13_6866704     HPrz    A    T        0      0        2 
  13  chr13_6866704     ZBoe    A    T        0      0        2 
  13  chr13_6866704     ZGre    A    T        0      0        2 
  13  chr13_6866704     ZHar    A    T        0      0        2 
  13  chr13_6866704   Sample    A    T        1      2        2 
  13  chr13_6871948     AAsi    A    G        0      0        2 
  13  chr13_6871948     AKia    A    G        0      0        2 
  13  chr13_6871948     AOna    A    G        0      0        2 
  13  chr13_6871948     ASom    A    G        0      0        2 
  13  chr13_6871948     HCab    A    G        1      2        2 
  13  chr13_6871948     HPrz    A    G        1      2        2 
  13  chr13_6871948     ZBoe    A    G        0      0        2 
  13  chr13_6871948     ZGre    A    G        0      0        2 
  13  chr13_6871948     ZHar    A    G        0      0        2 
  13  chr13_6871948   Sample    A    G        0      0        2 
  13  chr13_6880424     AAsi    A    G        0      0        2 
  13  chr13_6880424     AKia    A    G        0      0        2 
  13  chr13_6880424     AOna    A    G        0      0        2 
  13  chr13_6880424     ASom    A    G        0      0        2 
  13  chr13_6880424     HCab    A    G      0.5      1        2 
  13  chr13_6880424     HPrz    A    G        0      0        2 
  13  chr13_6880424     ZBoe    A    G        0      0        2 
  13  chr13_6880424     ZGre    A    G        0      0        2 
  13  chr13_6880424     ZHar    A    G        0      0        2 
  13  chr13_6880424   Sample    A    G        0      0        2 
  13  chr13_6882362     AAsi    G    A        0      0        2 
  13  chr13_6882362     AKia    G    A        0      0        2 
  13  chr13_6882362     AOna    G    A        0      0        2 
  13  chr13_6882362     ASom    G    A        0      0        2 
  13  chr13_6882362     HCab    G    A      0.5      1        2 
  13  chr13_6882362     HPrz    G    A        0      0        2 
  13  chr13_6882362     ZBoe    G    A        0      0        2 
  13  chr13_6882362     ZGre    G    A        1      2        2 
  13  chr13_6882362     ZHar    G    A        0      0        2 
  13  chr13_6882362   Sample    G    A        0      0        2 
  13  chr13_6882662     AAsi    A    G        1      2        2 
  13  chr13_6882662     AKia    A    G        1      2        2 
  13  chr13_6882662     AOna    A    G        1      2        2 
  13  chr13_6882662     ASom    A    G        1      2        2 
  13  chr13_6882662     HCab    A    G        0      0        2 
  13  chr13_6882662     HPrz    A    G        0      0        2 
  13  chr13_6882662     ZBoe    A    G        0      0        2 
  13  chr13_6882662     ZGre    A    G        0      0        2 
  13  chr13_6882662     ZHar    A    G        0      0        2 
  13  chr13_6882662   Sample    A    G        1      2        2 
  13  chr13_6891069     AAsi    G    A        1      2        2 
  13  chr13_6891069     AKia    G    A        0      0        2 
  13  chr13_6891069     AOna    G    A        0      0        2 
  13  chr13_6891069     ASom    G    A        1      2        2 
  13  chr13_6891069     HCab    G    A        0      0        2 
  13  chr13_6891069     HPrz    G    A        0      0        2 
  13  chr13_6891069     ZBoe    G    A        0      0        2 
  13  chr13_6891069     ZGre    G    A        0      0        2 
  13  chr13_6891069     ZHar    G    A        0      0        2 
  13  chr13_6891069   Sample    G    A        1      2        2 
  13  chr13_6892988     AAsi    A    T        0      0        2 
  13  chr13_6892988     AKia    A    T        0      0        2 
  13  chr13_6892988     AOna    A    T        0      0        2 
  13  chr13_6892988     ASom    A    T        0      0        2 
  13  chr13_6892988     HCab    A    T        0      0        2 
  13  chr13_6892988     HPrz    A    T        0      0        2 
  13  chr13_6892988     ZBoe    A    T        0      0        2 
  13  chr13_6892988     ZGre    A    T        1      2        2 
  13  chr13_6892988     ZHar    A    T        0      0        2 
  13  chr13_6892988   Sample    A    T        0      0        2 
  13  chr13_6898272     AAsi    T    G        0      0        2 
  13  chr13_6898272     AKia    T    G        0      0        2 
  13  chr13_6898272     AOna    T    G        0      0        2 
  13  chr13_6898272     ASom    T    G        0      0        2 
  13  chr13_6898272     HCab    T    G        0      0        2 
  13  chr13_6898272     HPrz    T    G        0      0        2 
  13  chr13_6898272     ZBoe    T    G        1      2        2 
  13  chr13_6898272     ZGre    T    G        1      2        2 
  13  chr13_6898272     ZHar    T    G        1      2        2 
  13  chr13_6898272   Sample    T    G        0      0        2 
  13  chr13_6905668     AAsi    A    G        0      0        2 
  13  chr13_6905668     AKia    A    G      0.5      1        2 
  13  chr13_6905668     AOna    A    G        0      0        2 
  13  chr13_6905668     ASom    A    G        0      0        2 
  13  chr13_6905668     HCab    A    G        0      0        2 
  13  chr13_6905668     HPrz    A    G        0      0        2 
  13  chr13_6905668     ZBoe    A    G        0      0        2 
  13  chr13_6905668     ZGre    A    G        0      0        2 
  13  chr13_6905668     ZHar    A    G        0      0        2 
  13  chr13_6905668   Sample    A    G        0      0        2 
  13  chr13_6917268     AAsi    G    A        0      0        2 
  13  chr13_6917268     AKia    G    A        0      0        2 
  13  chr13_6917268     AOna    G    A        0      0        2 
  13  chr13_6917268     ASom    G    A        0      0        2 
  13  chr13_6917268     HCab    G    A        0      0        2 
  13  chr13_6917268     HPrz    G    A        0      0        2 
  13  chr13_6917268     ZBoe    G    A        1      2        2 
  13  chr13_6917268     ZGre    G    A        0      0        2 
  13  chr13_6917268     ZHar    G    A        0      0        2 
  13  chr13_6917268   Sample    G    A        0      0        2 
  13  chr13_6936614     AAsi    A    G        0      0        2 
  13  chr13_6936614     AKia    A    G      0.5      1        2 
  13  chr13_6936614     AOna    A    G        1      2        2 
  13  chr13_6936614     ASom    A    G        0      0        2 
  13  chr13_6936614     HCab    A    G        0      0        2 
  13  chr13_6936614     HPrz    A    G        0      0        2 
  13  chr13_6936614     ZBoe    A    G        0      0        2 
  13  chr13_6936614     ZGre    A    G        0      0        2 
  13  chr13_6936614     ZHar    A    G        0      0        2 
  13  chr13_6936614   Sample    A    G        0      0        2 
  13  chr13_6937352     AAsi    C    T        0      0        2 
  13  chr13_6937352     AKia    C    T        0      0        2 
  13  chr13_6937352     AOna    C    T        0      0        2 
  13  chr13_6937352     ASom    C    T        0      0        2 
  13  chr13_6937352     HCab    C    T        1      2        2 
  13  chr13_6937352     HPrz    C    T        1      2        2 
  13  chr13_6937352     ZBoe    C    T        0      0        2 
  13  chr13_6937352     ZGre    C    T        0      0        2 
  13  chr13_6937352     ZHar    C    T        0      0        2 
  13  chr13_6937352   Sample    C    T        0      0        2 
  13  chr13_6947735     AAsi    G    A        0      0        2 
  13  chr13_6947735     AKia    G    A        0      0        2 
  13  chr13_6947735     AOna    G    A        0      0        2 
  13  chr13_6947735     ASom    G    A        0      0        2 
  13  chr13_6947735     HCab    G    A        1      2        2 
  13  chr13_6947735     HPrz    G    A        1      2        2 
  13  chr13_6947735     ZBoe    G    A        0      0        2 
  13  chr13_6947735     ZGre    G    A        0      0        2 
  13  chr13_6947735     ZHar    G    A        0      0        2 
  13  chr13_6947735   Sample    G    A        0      0        2 
  13  chr13_6951185     AAsi    A    G        0      0        2 
  13  chr13_6951185     AKia    A    G      0.5      1        2 
  13  chr13_6951185     AOna    A    G        1      2        2 
  13  chr13_6951185     ASom    A    G        0      0        2 
  13  chr13_6951185     HCab    A    G        0      0        2 
  13  chr13_6951185     HPrz    A    G        0      0        2 
  13  chr13_6951185     ZBoe    A    G        0      0        2 
  13  chr13_6951185     ZGre    A    G        0      0        2 
  13  chr13_6951185     ZHar    A    G        0      0        2 
  13  chr13_6951185   Sample    A    G        0      0        2 
  13  chr13_6951467     AAsi    G    A        0      0        2 
  13  chr13_6951467     AKia    G    A        0      0        2 
  13  chr13_6951467     AOna    G    A        0      0        2 
  13  chr13_6951467     ASom    G    A        0      0        2 
  13  chr13_6951467     HCab    G    A        0      0        2 
  13  chr13_6951467     HPrz    G    A        0      0        2 
  13  chr13_6951467     ZBoe    G    A        1      2        2 
  13  chr13_6951467     ZGre    G    A        0      0        2 
  13  chr13_6951467     ZHar    G    A        0      0        2 
  13  chr13_6951467   Sample    G    A        0      0        2 
  13  chr13_6959943     AAsi    T    C        0      0        2 
  13  chr13_6959943     AKia    T    C        0      0        2 
  13  chr13_6959943     AOna    T    C        0      0        2 
  13  chr13_6959943     ASom    T    C        0      0        2 
  13  chr13_6959943     HCab    T    C        0      0        2 
  13  chr13_6959943     HPrz    T    C        0      0        2 
  13  chr13_6959943     ZBoe    T    C        1      2        2 
  13  chr13_6959943     ZGre    T    C        1      2        2 
  13  chr13_6959943     ZHar    T    C        1      2        2 
  13  chr13_6959943   Sample    T    C        0      0        2 
  13  chr13_6963787     AAsi    C    G        0      0        2 
  13  chr13_6963787     AKia    C    G        0      0        2 
  13  chr13_6963787     AOna    C    G        0      0        2 
  13  chr13_6963787     ASom    C    G        0      0        2 
  13  chr13_6963787     HCab    C    G        1      2        2 
  13  chr13_6963787     HPrz    C    G        1      2        2 
  13  chr13_6963787     ZBoe    C    G        0      0        2 
  13  chr13_6963787     ZGre    C    G        0      0        2 
  13  chr13_6963787     ZHar    C    G        0      0        2 
  13  chr13_6963787   Sample    C    G        0      0        2 
  13  chr13_6974681     AAsi    T    C        0      0        2 
  13  chr13_6974681     AKia    T    C      0.5      1        2 
  13  chr13_6974681     AOna    T    C        1      2        2 
  13  chr13_6974681     ASom    T    C        0      0        2 
  13  chr13_6974681     HCab    T    C        0      0        2 
  13  chr13_6974681     HPrz    T    C        0      0        2 
  13  chr13_6974681     ZBoe    T    C        0      0        2 
  13  chr13_6974681     ZGre    T    C        0      0        2 
  13  chr13_6974681     ZHar    T    C        0      0        2 
  13  chr13_6974681   Sample    T    C        0      0        2 
  13  chr13_6980084     AAsi    C    G        0      0        2 
  13  chr13_6980084     AKia    C    G        0      0        2 
  13  chr13_6980084     AOna    C    G        0      0        2 
  13  chr13_6980084     ASom    C    G        0      0        2 
  13  chr13_6980084     HCab    C    G        1      2        2 
  13  chr13_6980084     HPrz    C    G        1      2        2 
  13  chr13_6980084     ZBoe    C    G        0      0        2 
  13  chr13_6980084     ZGre    C    G        0      0        2 
  13  chr13_6980084     ZHar    C    G        0      0        2 
  13  chr13_6980084   Sample    C    G        0      0        2 
  13  chr13_6982223     AAsi    A    C        0      0        2 
  13  chr13_6982223     AKia    A    C        0      0        2 
  13  chr13_6982223     AOna    A    C        0      0        2 
  13  chr13_6982223     ASom    A    C        0      0        2 
  13  chr13_6982223     HCab    A    C        0      0        2 
  13  chr13_6982223     HPrz    A    C        0      0        2 
  13  chr13_6982223     ZBoe    A    C        0      0        2 
  13  chr13_6982223     ZGre    A    C        0      0        2 
  13  chr13_6982223     ZHar    A    C      0.5      1        2 
  13  chr13_6982223   Sample    A    C        0      0        2 
  13  chr13_6986910     AAsi    T    G        0      0        2 
  13  chr13_6986910     AKia    T    G        0      0        2 
  13  chr13_6986910     AOna    T    G        0      0        2 
  13  chr13_6986910     ASom    T    G        0      0        2 
  13  chr13_6986910     HCab    T    G        0      0        2 
  13  chr13_6986910     HPrz    T    G        0      0        2 
  13  chr13_6986910     ZBoe    T    G        0      0        2 
  13  chr13_6986910     ZGre    T    G        0      0        2 
  13  chr13_6986910     ZHar    T    G        1      2        2 
  13  chr13_6986910   Sample    T    G        0      0        2 
  13  chr13_6990667     AAsi    T    C      0.5      1        2 
  13  chr13_6990667     AKia    T    C        0      0        2 
  13  chr13_6990667     AOna    T    C        0      0        2 
  13  chr13_6990667     ASom    T    C        0      0        2 
  13  chr13_6990667     HCab    T    C        0      0        2 
  13  chr13_6990667     HPrz    T    C        0      0        2 
  13  chr13_6990667     ZBoe    T    C        0      0        2 
  13  chr13_6990667     ZGre    T    C        0      0        2 
  13  chr13_6990667     ZHar    T    C        0      0        2 
  13  chr13_6990667   Sample    T    C        0      0        2 
  13  chr13_7076924     AAsi    A    C        0      0        2 
  13  chr13_7076924     AKia    A    C        0      0        2 
  13  chr13_7076924     AOna    A    C        0      0        2 
  13  chr13_7076924     ASom    A    C        0      0        2 
  13  chr13_7076924     HCab    A    C        1      2        2 
  13  chr13_7076924     HPrz    A    C        1      2        2 
  13  chr13_7076924     ZBoe    A    C        0      0        2 
  13  chr13_7076924     ZGre    A    C        0      0        2 
  13  chr13_7076924     ZHar    A    C        0      0        2 
  13  chr13_7076924   Sample    A    C        0      0        2 
  13  chr13_7079334     AAsi    A    C        0      0        2 
  13  chr13_7079334     AKia    A    C        0      0        2 
  13  chr13_7079334     AOna    A    C      0.5      1        2 
  13  chr13_7079334     ASom    A    C        0      0        2 
  13  chr13_7079334     HCab    A    C        0      0        2 
  13  chr13_7079334     HPrz    A    C        0      0        2 
  13  chr13_7079334     ZBoe    A    C        0      0        2 
  13  chr13_7079334     ZGre    A    C        0      0        2 
  13  chr13_7079334     ZHar    A    C        0      0        2 
  13  chr13_7079334   Sample    A    C        0      0        2 
  13  chr13_7099997     AAsi    G    C        0      0        2 
  13  chr13_7099997     AKia    G    C        0      0        2 
  13  chr13_7099997     AOna    G    C        0      0        2 
  13  chr13_7099997     ASom    G    C        0      0        2 
  13  chr13_7099997     HCab    G    C        0      0        2 
  13  chr13_7099997     HPrz    G    C        0      0        2 
  13  chr13_7099997     ZBoe    G    C        0      0        2 
  13  chr13_7099997     ZGre    G    C      0.5      1        2 
  13  chr13_7099997     ZHar    G    C        0      0        2 
  13  chr13_7099997   Sample    G    C        0      0        2 
  13  chr13_7114717     AAsi    C    A        0      0        2 
  13  chr13_7114717     AKia    C    A        0      0        2 
  13  chr13_7114717     AOna    C    A      0.5      1        2 
  13  chr13_7114717     ASom    C    A        0      0        2 
  13  chr13_7114717     HCab    C    A        0      0        2 
  13  chr13_7114717     HPrz    C    A        0      0        2 
  13  chr13_7114717     ZBoe    C    A        0      0        2 
  13  chr13_7114717     ZGre    C    A        0      0        2 
  13  chr13_7114717     ZHar    C    A        0      0        2 
  13  chr13_7114717   Sample    C    A        0      0        2 
  13  chr13_7126474     AAsi    C    T        0      0        2 
  13  chr13_7126474     AKia    C    T      0.5      1        2 
  13  chr13_7126474     AOna    C    T        0      0        2 
  13  chr13_7126474     ASom    C    T        0      0        2 
  13  chr13_7126474     HCab    C    T        0      0        2 
  13  chr13_7126474     HPrz    C    T        0      0        2 
  13  chr13_7126474     ZBoe    C    T        0      0        2 
  13  chr13_7126474     ZGre    C    T        0      0        2 
  13  chr13_7126474     ZHar    C    T        0      0        2 
  13  chr13_7126474   Sample    C    T        0      0        2 
  13  chr13_7144310     AAsi    A    T        0      0        2 
  13  chr13_7144310     AKia    A    T        0      0        2 
  13  chr13_7144310     AOna    A    T        0      0        2 
  13  chr13_7144310     ASom    A    T        0      0        2 
  13  chr13_7144310     HCab    A    T        0      0        2 
  13  chr13_7144310     HPrz    A    T        0      0        2 
  13  chr13_7144310     ZBoe    A    T        0      0        2 
  13  chr13_7144310     ZGre    A    T        1      2        2 
  13  chr13_7144310     ZHar    A    T        0      0        2 
  13  chr13_7144310   Sample    A    T        0      0        2 
  13  chr13_7144591     AAsi    G    A        0      0        2 
  13  chr13_7144591     AKia    G    A        0      0        2 
  13  chr13_7144591     AOna    G    A        0      0        2 
  13  chr13_7144591     ASom    G    A        0      0        2 
  13  chr13_7144591     HCab    G    A        1      2        2 
  13  chr13_7144591     HPrz    G    A        1      2        2 
  13  chr13_7144591     ZBoe    G    A        0      0        2 
  13  chr13_7144591     ZGre    G    A        0      0        2 
  13  chr13_7144591     ZHar    G    A        0      0        2 
  13  chr13_7144591   Sample    G    A        0      0        2 
  13  chr13_7165330     AAsi    G    C        1      2        2 
  13  chr13_7165330     AKia    G    C        0      0        2 
  13  chr13_7165330     AOna    G    C        0      0        2 
  13  chr13_7165330     ASom    G    C        1      2        2 
  13  chr13_7165330     HCab    G    C        0      0        2 
  13  chr13_7165330     HPrz    G    C        0      0        2 
  13  chr13_7165330     ZBoe    G    C        0      0        2 
  13  chr13_7165330     ZGre    G    C        0      0        2 
  13  chr13_7165330     ZHar    G    C        0      0        2 
  13  chr13_7165330   Sample    G    C        1      2        2 
  13  chr13_7169327     AAsi    T    C        0      0        2 
  13  chr13_7169327     AKia    T    C        0      0        2 
  13  chr13_7169327     AOna    T    C        0      0        2 
  13  chr13_7169327     ASom    T    C        0      0        2 
  13  chr13_7169327     HCab    T    C        0      0        2 
  13  chr13_7169327     HPrz    T    C        0      0        2 
  13  chr13_7169327     ZBoe    T    C        1      2        2 
  13  chr13_7169327     ZGre    T    C        0      0        2 
  13  chr13_7169327     ZHar    T    C        0      0        2 
  13  chr13_7169327   Sample    T    C        0      0        2 
  13  chr13_7240784     AAsi    C    T        0      0        2 
  13  chr13_7240784     AKia    C    T        0      0        2 
  13  chr13_7240784     AOna    C    T        0      0        2 
  13  chr13_7240784     ASom    C    T        0      0        2 
  13  chr13_7240784     HCab    C    T        1      2        2 
  13  chr13_7240784     HPrz    C    T        1      2        2 
  13  chr13_7240784     ZBoe    C    T        1      2        2 
  13  chr13_7240784     ZGre    C    T        1      2        2 
  13  chr13_7240784     ZHar    C    T        0      0        2 
  13  chr13_7240784   Sample    C    T        0      0        2 
  13  chr13_7258455     AAsi    C    A        0      0        2 
  13  chr13_7258455     AKia    C    A        0      0        2 
  13  chr13_7258455     AOna    C    A        0      0        2 
  13  chr13_7258455     ASom    C    A        0      0        2 
  13  chr13_7258455     HCab    C    A        1      2        2 
  13  chr13_7258455     HPrz    C    A        1      2        2 
  13  chr13_7258455     ZBoe    C    A        0      0        2 
  13  chr13_7258455     ZGre    C    A        0      0        2 
  13  chr13_7258455     ZHar    C    A        0      0        2 
  13  chr13_7258455   Sample    C    A        1      2        2 
  13  chr13_7350738     AAsi    A    G        0      0        2 
  13  chr13_7350738     AKia    A    G      0.5      1        2 
  13  chr13_7350738     AOna    A    G        1      2        2 
  13  chr13_7350738     ASom    A    G        0      0        2 
  13  chr13_7350738     HCab    A    G        0      0        2 
  13  chr13_7350738     HPrz    A    G        0      0        2 
  13  chr13_7350738     ZBoe    A    G        0      0        2 
  13  chr13_7350738     ZGre    A    G        0      0        2 
  13  chr13_7350738     ZHar    A    G        0      0        2 
  13  chr13_7350738   Sample    A    G        0      0        2 
  13  chr13_7362892     AAsi    A    G        0      0        2 
  13  chr13_7362892     AKia    A    G        0      0        2 
  13  chr13_7362892     AOna    A    G        0      0        2 
  13  chr13_7362892     ASom    A    G        0      0        2 
  13  chr13_7362892     HCab    A    G        0      0        2 
  13  chr13_7362892     HPrz    A    G      0.5      1        2 
  13  chr13_7362892     ZBoe    A    G        0      0        2 
  13  chr13_7362892     ZGre    A    G        0      0        2 
  13  chr13_7362892     ZHar    A    G        0      0        2 
  13  chr13_7362892   Sample    A    G        0      0        2 
  13  chr13_7386249     AAsi    A    T        0      0        2 
  13  chr13_7386249     AKia    A    T      0.5      1        2 
  13  chr13_7386249     AOna    A    T        0      0        2 
  13  chr13_7386249     ASom    A    T        0      0        2 
  13  chr13_7386249     HCab    A    T        0      0        2 
  13  chr13_7386249     HPrz    A    T        0      0        2 
  13  chr13_7386249     ZBoe    A    T        0      0        2 
  13  chr13_7386249     ZGre    A    T        0      0        2 
  13  chr13_7386249     ZHar    A    T        0      0        2 
  13  chr13_7386249   Sample    A    T        0      0        2 
  13  chr13_7479288     AAsi    C    T        0      0        2 
  13  chr13_7479288     AKia    C    T      0.5      1        2 
  13  chr13_7479288     AOna    C    T        0      0        2 
  13  chr13_7479288     ASom    C    T        0      0        2 
  13  chr13_7479288     HCab    C    T        0      0        2 
  13  chr13_7479288     HPrz    C    T        0      0        2 
  13  chr13_7479288     ZBoe    C    T        0      0        2 
  13  chr13_7479288     ZGre    C    T        0      0        2 
  13  chr13_7479288     ZHar    C    T        0      0        2 
  13  chr13_7479288   Sample    C    T        0      0        2 
  13  chr13_7490648     AAsi    C    A        0      0        2 
  13  chr13_7490648     AKia    C    A        0      0        2 
  13  chr13_7490648     AOna    C    A        0      0        2 
  13  chr13_7490648     ASom    C    A        0      0        2 
  13  chr13_7490648     HCab    C    A        0      0        2 
  13  chr13_7490648     HPrz    C    A        0      0        2 
  13  chr13_7490648     ZBoe    C    A        0      0        2 
  13  chr13_7490648     ZGre    C    A      0.5      1        2 
  13  chr13_7490648     ZHar    C    A        0      0        2 
  13  chr13_7490648   Sample    C    A        0      0        2 
  13  chr13_7502750     AAsi    T    A        0      0        2 
  13  chr13_7502750     AKia    T    A        0      0        2 
  13  chr13_7502750     AOna    T    A      0.5      1        2 
  13  chr13_7502750     ASom    T    A        0      0        2 
  13  chr13_7502750     HCab    T    A        0      0        2 
  13  chr13_7502750     HPrz    T    A        0      0        2 
  13  chr13_7502750     ZBoe    T    A        0      0        2 
  13  chr13_7502750     ZGre    T    A        0      0        2 
  13  chr13_7502750     ZHar    T    A        0      0        2 
  13  chr13_7502750   Sample    T    A        0      0        2 
  13  chr13_7523358     AAsi    T    G        0      0        2 
  13  chr13_7523358     AKia    T    G        0      0        2 
  13  chr13_7523358     AOna    T    G        0      0        2 
  13  chr13_7523358     ASom    T    G        0      0        2 
  13  chr13_7523358     HCab    T    G        1      2        2 
  13  chr13_7523358     HPrz    T    G        1      2        2 
  13  chr13_7523358     ZBoe    T    G        0      0        2 
  13  chr13_7523358     ZGre    T    G        0      0        2 
  13  chr13_7523358     ZHar    T    G        0      0        2 
  13  chr13_7523358   Sample    T    G        0      0        2 
  13  chr13_7538713     AAsi    G    A        0      0        2 
  13  chr13_7538713     AKia    G    A        0      0        2 
  13  chr13_7538713     AOna    G    A        0      0        2 
  13  chr13_7538713     ASom    G    A        0      0        2 
  13  chr13_7538713     HCab    G    A        0      0        2 
  13  chr13_7538713     HPrz    G    A        0      0        2 
  13  chr13_7538713     ZBoe    G    A        0      0        2 
  13  chr13_7538713     ZGre    G    A        0      0        2 
  13  chr13_7538713     ZHar    G    A        1      2        2 
  13  chr13_7538713   Sample    G    A        0      0        2 
  13  chr13_7550409     AAsi    G    T        0      0        2 
  13  chr13_7550409     AKia    G    T        0      0        2 
  13  chr13_7550409     AOna    G    T        0      0        2 
  13  chr13_7550409     ASom    G    T        0      0        2 
  13  chr13_7550409     HCab    G    T        0      0        2 
  13  chr13_7550409     HPrz    G    T        0      0        2 
  13  chr13_7550409     ZBoe    G    T        0      0        2 
  13  chr13_7550409     ZGre    G    T        1      2        2 
  13  chr13_7550409     ZHar    G    T        0      0        2 
  13  chr13_7550409   Sample    G    T        0      0        2 
  13  chr13_7556323     AAsi    A    T        0      0        2 
  13  chr13_7556323     AKia    A    T        0      0        2 
  13  chr13_7556323     AOna    A    T      0.5      1        2 
  13  chr13_7556323     ASom    A    T        0      0        2 
  13  chr13_7556323     HCab    A    T        0      0        2 
  13  chr13_7556323     HPrz    A    T        0      0        2 
  13  chr13_7556323     ZBoe    A    T        0      0        2 
  13  chr13_7556323     ZGre    A    T        0      0        2 
  13  chr13_7556323     ZHar    A    T        0      0        2 
  13  chr13_7556323   Sample    A    T        0      0        2 
  13  chr13_7567148     AAsi    G    A        0      0        2 
  13  chr13_7567148     AKia    G    A        0      0        2 
  13  chr13_7567148     AOna    G    A        0      0        2 
  13  chr13_7567148     ASom    G    A        0      0        2 
  13  chr13_7567148     HCab    G    A        1      2        2 
  13  chr13_7567148     HPrz    G    A        1      2        2 
  13  chr13_7567148     ZBoe    G    A        0      0        2 
  13  chr13_7567148     ZGre    G    A        0      0        2 
  13  chr13_7567148     ZHar    G    A        0      0        2 
  13  chr13_7567148   Sample    G    A        0      0        2 
  13  chr13_7568932     AAsi    T    C        1      2        2 
  13  chr13_7568932     AKia    T    C        0      0        2 
  13  chr13_7568932     AOna    T    C        0      0        2 
  13  chr13_7568932     ASom    T    C        1      2        2 
  13  chr13_7568932     HCab    T    C        0      0        2 
  13  chr13_7568932     HPrz    T    C        0      0        2 
  13  chr13_7568932     ZBoe    T    C        0      0        2 
  13  chr13_7568932     ZGre    T    C        0      0        2 
  13  chr13_7568932     ZHar    T    C        0      0        2 
  13  chr13_7568932   Sample    T    C        1      2        2 
  13  chr13_7581313     AAsi    G    A        0      0        2 
  13  chr13_7581313     AKia    G    A        0      0        2 
  13  chr13_7581313     AOna    G    A      0.5      1        2 
  13  chr13_7581313     ASom    G    A        0      0        2 
  13  chr13_7581313     HCab    G    A        0      0        2 
  13  chr13_7581313     HPrz    G    A        0      0        2 
  13  chr13_7581313     ZBoe    G    A        0      0        2 
  13  chr13_7581313     ZGre    G    A        0      0        2 
  13  chr13_7581313     ZHar    G    A        0      0        2 
  13  chr13_7581313   Sample    G    A        0      0        2 
  13  chr13_7606869     AAsi    G    A        0      0        2 
  13  chr13_7606869     AKia    G    A        0      0        2 
  13  chr13_7606869     AOna    G    A        0      0        2 
  13  chr13_7606869     ASom    G    A        0      0        2 
  13  chr13_7606869     HCab    G    A        0      0        2 
  13  chr13_7606869     HPrz    G    A      0.5      1        2 
  13  chr13_7606869     ZBoe    G    A        0      0        2 
  13  chr13_7606869     ZGre    G    A        0      0        2 
  13  chr13_7606869     ZHar    G    A        0      0        2 
  13  chr13_7606869   Sample    G    A        0      0        2 
  13  chr13_7630659     AAsi    C    T        0      0        2 
  13  chr13_7630659     AKia    C    T        0      0        2 
  13  chr13_7630659     AOna    C    T      0.5      1        2 
  13  chr13_7630659     ASom    C    T        0      0        2 
  13  chr13_7630659     HCab    C    T        0      0        2 
  13  chr13_7630659     HPrz    C    T        0      0        2 
  13  chr13_7630659     ZBoe    C    T        0      0        2 
  13  chr13_7630659     ZGre    C    T        0      0        2 
  13  chr13_7630659     ZHar    C    T        0      0        2 
  13  chr13_7630659   Sample    C    T        0      0        2 
  13  chr13_7670629     AAsi    T    C        0      0        2 
  13  chr13_7670629     AKia    T    C        0      0        2 
  13  chr13_7670629     AOna    T    C      0.5      1        2 
  13  chr13_7670629     ASom    T    C        0      0        2 
  13  chr13_7670629     HCab    T    C        0      0        2 
  13  chr13_7670629     HPrz    T    C        0      0        2 
  13  chr13_7670629     ZBoe    T    C        0      0        2 
  13  chr13_7670629     ZGre    T    C        0      0        2 
  13  chr13_7670629     ZHar    T    C        0      0        2 
  13  chr13_7670629   Sample    T    C        0      0        2 
  13  chr13_7683536     AAsi    T    C        0      0        2 
  13  chr13_7683536     AKia    T    C        0      0        2 
  13  chr13_7683536     AOna    T    C      0.5      1        2 
  13  chr13_7683536     ASom    T    C        0      0        2 
  13  chr13_7683536     HCab    T    C        0      0        2 
  13  chr13_7683536     HPrz    T    C        0      0        2 
  13  chr13_7683536     ZBoe    T    C        0      0        2 
  13  chr13_7683536     ZGre    T    C        0      0        2 
  13  chr13_7683536     ZHar    T    C        0      0        2 
  13  chr13_7683536   Sample    T    C        0      0        2 
  13  chr13_7689555     AAsi    C    G        0      0        2 
  13  chr13_7689555     AKia    C    G        0      0        2 
  13  chr13_7689555     AOna    C    G        0      0        2 
  13  chr13_7689555     ASom    C    G        0      0        2 
  13  chr13_7689555     HCab    C    G        0      0        2 
  13  chr13_7689555     HPrz    C    G        0      0        2 
  13  chr13_7689555     ZBoe    C    G        1      2        2 
  13  chr13_7689555     ZGre    C    G        0      0        2 
  13  chr13_7689555     ZHar    C    G        0      0        2 
  13  chr13_7689555   Sample    C    G        0      0        2 
  13  chr13_7690742     AAsi    T    C        1      2        2 
  13  chr13_7690742     AKia    T    C        0      0        2 
  13  chr13_7690742     AOna    T    C        0      0        2 
  13  chr13_7690742     ASom    T    C        1      2        2 
  13  chr13_7690742     HCab    T    C        0      0        2 
  13  chr13_7690742     HPrz    T    C        0      0        2 
  13  chr13_7690742     ZBoe    T    C        0      0        2 
  13  chr13_7690742     ZGre    T    C        0      0        2 
  13  chr13_7690742     ZHar    T    C        0      0        2 
  13  chr13_7690742   Sample    T    C        1      2        2 
  13  chr13_7696830     AAsi    T    C        0      0        2 
  13  chr13_7696830     AKia    T    C        0      0        2 
  13  chr13_7696830     AOna    T    C        0      0        2 
  13  chr13_7696830     ASom    T    C        0      0        2 
  13  chr13_7696830     HCab    T    C        0      0        2 
  13  chr13_7696830     HPrz    T    C        0      0        2 
  13  chr13_7696830     ZBoe    T    C        0      0        2 
  13  chr13_7696830     ZGre    T    C        0      0        2 
  13  chr13_7696830     ZHar    T    C        1      2        2 
  13  chr13_7696830   Sample    T    C        0      0        2 
  13  chr13_7700716     AAsi    T    C        0      0        2 
  13  chr13_7700716     AKia    T    C        0      0        2 
  13  chr13_7700716     AOna    T    C        0      0        2 
  13  chr13_7700716     ASom    T    C        0      0        2 
  13  chr13_7700716     HCab    T    C        0      0        2 
  13  chr13_7700716     HPrz    T    C        0      0        2 
  13  chr13_7700716     ZBoe    T    C        1      2        2 
  13  chr13_7700716     ZGre    T    C        0      0        2 
  13  chr13_7700716     ZHar    T    C        1      2        2 
  13  chr13_7700716   Sample    T    C        0      0        2 
  13  chr13_7713145     AAsi    T    C        1      2        2 
  13  chr13_7713145     AKia    T    C        0      0        2 
  13  chr13_7713145     AOna    T    C        0      0        2 
  13  chr13_7713145     ASom    T    C        1      2        2 
  13  chr13_7713145     HCab    T    C        0      0        2 
  13  chr13_7713145     HPrz    T    C        0      0        2 
  13  chr13_7713145     ZBoe    T    C        0      0        2 
  13  chr13_7713145     ZGre    T    C        0      0        2 
  13  chr13_7713145     ZHar    T    C        0      0        2 
  13  chr13_7713145   Sample    T    C        1      2        2 
  13  chr13_7715482     AAsi    T    C        0      0        2 
  13  chr13_7715482     AKia    T    C        0      0        2 
  13  chr13_7715482     AOna    T    C        0      0        2 
  13  chr13_7715482     ASom    T    C        0      0        2 
  13  chr13_7715482     HCab    T    C        0      0        2 
  13  chr13_7715482     HPrz    T    C        0      0        2 
  13  chr13_7715482     ZBoe    T    C        1      2        2 
  13  chr13_7715482     ZGre    T    C        0      0        2 
  13  chr13_7715482     ZHar    T    C        0      0        2 
  13  chr13_7715482   Sample    T    C        0      0        2 
  13  chr13_7721127     AAsi    G    A        0      0        2 
  13  chr13_7721127     AKia    G    A        0      0        2 
  13  chr13_7721127     AOna    G    A        0      0        2 
  13  chr13_7721127     ASom    G    A        0      0        2 
  13  chr13_7721127     HCab    G    A        1      2        2 
  13  chr13_7721127     HPrz    G    A        1      2        2 
  13  chr13_7721127     ZBoe    G    A        0      0        2 
  13  chr13_7721127     ZGre    G    A        0      0        2 
  13  chr13_7721127     ZHar    G    A        0      0        2 
  13  chr13_7721127   Sample    G    A        0      0        2 
  13  chr13_7725874     AAsi    A    G        0      0        2 
  13  chr13_7725874     AKia    A    G        0      0        2 
  13  chr13_7725874     AOna    A    G        0      0        2 
  13  chr13_7725874     ASom    A    G        0      0        2 
  13  chr13_7725874     HCab    A    G        1      2        2 
  13  chr13_7725874     HPrz    A    G        1      2        2 
  13  chr13_7725874     ZBoe    A    G        0      0        2 
  13  chr13_7725874     ZGre    A    G        0      0        2 
  13  chr13_7725874     ZHar    A    G        0      0        2 
  13  chr13_7725874   Sample    A    G        0      0        2 
  13  chr13_7729129     AAsi    C    T      0.5      1        2 
  13  chr13_7729129     AKia    C    T        1      2        2 
  13  chr13_7729129     AOna    C    T        1      2        2 
  13  chr13_7729129     ASom    C    T      0.5      1        2 
  13  chr13_7729129     HCab    C    T        0      0        2 
  13  chr13_7729129     HPrz    C    T        0      0        2 
  13  chr13_7729129     ZBoe    C    T      0.5      1        2 
  13  chr13_7729129     ZGre    C    T      0.5      1        2 
  13  chr13_7729129     ZHar    C    T      0.5      1        2 
  13  chr13_7729129   Sample    C    T        0      0        2 
  13  chr13_7729252     AAsi    C    G      0.5      1        2 
  13  chr13_7729252     AKia    C    G      0.5      1        2 
  13  chr13_7729252     AOna    C    G      0.5      1        2 
  13  chr13_7729252     ASom    C    G      0.5      1        2 
  13  chr13_7729252     HCab    C    G        0      0        2 
  13  chr13_7729252     HPrz    C    G        0      0        2 
  13  chr13_7729252     ZBoe    C    G      0.5      1        2 
  13  chr13_7729252     ZGre    C    G      0.5      1        2 
  13  chr13_7729252     ZHar    C    G      0.5      1        2 
  13  chr13_7729252   Sample    C    G        0      0        2 
  13  chr13_7734681     AAsi    A    G        0      0        2 
  13  chr13_7734681     AKia    A    G        0      0        2 
  13  chr13_7734681     AOna    A    G        0      0        2 
  13  chr13_7734681     ASom    A    G        0      0        2 
  13  chr13_7734681     HCab    A    G        1      2        2 
  13  chr13_7734681     HPrz    A    G        1      2        2 
  13  chr13_7734681     ZBoe    A    G        0      0        2 
  13  chr13_7734681     ZGre    A    G        0      0        2 
  13  chr13_7734681     ZHar    A    G        0      0        2 
  13  chr13_7734681   Sample    A    G        0      0        2 
  13  chr13_7743296     AAsi    G    C      0.5      1        2 
  13  chr13_7743296     AKia    G    C        0      0        2 
  13  chr13_7743296     AOna    G    C        0      0        2 
  13  chr13_7743296     ASom    G    C        0      0        2 
  13  chr13_7743296     HCab    G    C        0      0        2 
  13  chr13_7743296     HPrz    G    C        0      0        2 
  13  chr13_7743296     ZBoe    G    C      0.5      1        2 
  13  chr13_7743296     ZGre    G    C        0      0        2 
  13  chr13_7743296     ZHar    G    C        0      0        2 
  13  chr13_7743296   Sample    G    C        0      0        2 
  13  chr13_7755301     AAsi    G    A        0      0        2 
  13  chr13_7755301     AKia    G    A        0      0        2 
  13  chr13_7755301     AOna    G    A        0      0        2 
  13  chr13_7755301     ASom    G    A        0      0        2 
  13  chr13_7755301     HCab    G    A        0      0        2 
  13  chr13_7755301     HPrz    G    A        0      0        2 
  13  chr13_7755301     ZBoe    G    A      0.5      1        2 
  13  chr13_7755301     ZGre    G    A        0      0        2 
  13  chr13_7755301     ZHar    G    A        0      0        2 
  13  chr13_7755301   Sample    G    A        0      0        2 
  13  chr13_7799884     AAsi    T    A        0      0        2 
  13  chr13_7799884     AKia    T    A        1      2        2 
  13  chr13_7799884     AOna    T    A        1      2        2 
  13  chr13_7799884     ASom    T    A        0      0        2 
  13  chr13_7799884     HCab    T    A        0      0        2 
  13  chr13_7799884     HPrz    T    A        0      0        2 
  13  chr13_7799884     ZBoe    T    A        0      0        2 
  13  chr13_7799884     ZGre    T    A        0      0        2 
  13  chr13_7799884     ZHar    T    A        0      0        2 
  13  chr13_7799884   Sample    T    A        0      0        2 
  13  chr13_7804490     AAsi    A    C        0      0        2 
  13  chr13_7804490     AKia    A    C        0      0        2 
  13  chr13_7804490     AOna    A    C        0      0        2 
  13  chr13_7804490     ASom    A    C        0      0        2 
  13  chr13_7804490     HCab    A    C        0      0        2 
  13  chr13_7804490     HPrz    A    C      0.5      1        2 
  13  chr13_7804490     ZBoe    A    C        0      0        2 
  13  chr13_7804490     ZGre    A    C        0      0        2 
  13  chr13_7804490     ZHar    A    C        0      0        2 
  13  chr13_7804490   Sample    A    C        0      0        2 
  13  chr13_7804857     AAsi    T    C        0      0        2 
  13  chr13_7804857     AKia    T    C        0      0        2 
  13  chr13_7804857     AOna    T    C        0      0        2 
  13  chr13_7804857     ASom    T    C        0      0        2 
  13  chr13_7804857     HCab    T    C        0      0        2 
  13  chr13_7804857     HPrz    T    C        0      0        2 
  13  chr13_7804857     ZBoe    T    C        1      2        2 
  13  chr13_7804857     ZGre    T    C        0      0        2 
  13  chr13_7804857     ZHar    T    C        0      0        2 
  13  chr13_7804857   Sample    T    C        0      0        2 
  13  chr13_7815415     AAsi    A    G        0      0        2 
  13  chr13_7815415     AKia    A    G      0.5      1        2 
  13  chr13_7815415     AOna    A    G        0      0        2 
  13  chr13_7815415     ASom    A    G        0      0        2 
  13  chr13_7815415     HCab    A    G        0      0        2 
  13  chr13_7815415     HPrz    A    G        0      0        2 
  13  chr13_7815415     ZBoe    A    G        0      0        2 
  13  chr13_7815415     ZGre    A    G        0      0        2 
  13  chr13_7815415     ZHar    A    G        0      0        2 
  13  chr13_7815415   Sample    A    G        0      0        2 
  13  chr13_7820389     AAsi    T    C        0      0        2 
  13  chr13_7820389     AKia    T    C        0      0        2 
  13  chr13_7820389     AOna    T    C        0      0        2 
  13  chr13_7820389     ASom    T    C        0      0        2 
  13  chr13_7820389     HCab    T    C        0      0        2 
  13  chr13_7820389     HPrz    T    C        0      0        2 
  13  chr13_7820389     ZBoe    T    C        0      0        2 
  13  chr13_7820389     ZGre    T    C        0      0        2 
  13  chr13_7820389     ZHar    T    C        1      2        2 
  13  chr13_7820389   Sample    T    C        0      0        2 
  13  chr13_7824456     AAsi    T    C        0      0        2 
  13  chr13_7824456     AKia    T    C        1      2        2 
  13  chr13_7824456     AOna    T    C        1      2        2 
  13  chr13_7824456     ASom    T    C        0      0        2 
  13  chr13_7824456     HCab    T    C        0      0        2 
  13  chr13_7824456     HPrz    T    C        0      0        2 
  13  chr13_7824456     ZBoe    T    C        0      0        2 
  13  chr13_7824456     ZGre    T    C        0      0        2 
  13  chr13_7824456     ZHar    T    C        0      0        2 
  13  chr13_7824456   Sample    T    C        0      0        2 
  13  chr13_7826357     AAsi    G    A        0      0        2 
  13  chr13_7826357     AKia    G    A        0      0        2 
  13  chr13_7826357     AOna    G    A        0      0        2 
  13  chr13_7826357     ASom    G    A      0.5      1        2 
  13  chr13_7826357     HCab    G    A        0      0        2 
  13  chr13_7826357     HPrz    G    A        0      0        2 
  13  chr13_7826357     ZBoe    G    A        0      0        2 
  13  chr13_7826357     ZGre    G    A        0      0        2 
  13  chr13_7826357     ZHar    G    A        0      0        2 
  13  chr13_7826357   Sample    G    A        0      0        2 
  13  chr13_7830841     AAsi    G    C        1      2        2 
  13  chr13_7830841     AKia    G    C        0      0        2 
  13  chr13_7830841     AOna    G    C        0      0        2 
  13  chr13_7830841     ASom    G    C        1      2        2 
  13  chr13_7830841     HCab    G    C        0      0        2 
  13  chr13_7830841     HPrz    G    C        0      0        2 
  13  chr13_7830841     ZBoe    G    C        0      0        2 
  13  chr13_7830841     ZGre    G    C        0      0        2 
  13  chr13_7830841     ZHar    G    C        0      0        2 
  13  chr13_7830841   Sample    G    C        1      2        2 
  13  chr13_7835538     AAsi    A    G        0      0        2 
  13  chr13_7835538     AKia    A    G        0      0        2 
  13  chr13_7835538     AOna    A    G        0      0        2 
  13  chr13_7835538     ASom    A    G        0      0        2 
  13  chr13_7835538     HCab    A    G        1      2        2 
  13  chr13_7835538     HPrz    A    G        1      2        2 
  13  chr13_7835538     ZBoe    A    G        0      0        2 
  13  chr13_7835538     ZGre    A    G        0      0        2 
  13  chr13_7835538     ZHar    A    G        0      0        2 
  13  chr13_7835538   Sample    A    G        0      0        2 
  13  chr13_7843654     AAsi    G    A        0      0        2 
  13  chr13_7843654     AKia    G    A        0      0        2 
  13  chr13_7843654     AOna    G    A        0      0        2 
  13  chr13_7843654     ASom    G    A        0      0        2 
  13  chr13_7843654     HCab    G    A        0      0        2 
  13  chr13_7843654     HPrz    G    A        0      0        2 
  13  chr13_7843654     ZBoe    G    A        0      0        2 
  13  chr13_7843654     ZGre    G    A        1      2        2 
  13  chr13_7843654     ZHar    G    A        1      2        2 
  13  chr13_7843654   Sample    G    A        0      0        2 
  13  chr13_7850752     AAsi    C    T        0      0        2 
  13  chr13_7850752     AKia    C    T        0      0        2 
  13  chr13_7850752     AOna    C    T        0      0        2 
  13  chr13_7850752     ASom    C    T        0      0        2 
  13  chr13_7850752     HCab    C    T        0      0        2 
  13  chr13_7850752     HPrz    C    T        0      0        2 
  13  chr13_7850752     ZBoe    C    T      0.5      1        2 
  13  chr13_7850752     ZGre    C    T        0      0        2 
  13  chr13_7850752     ZHar    C    T        0      0        2 
  13  chr13_7850752   Sample    C    T        0      0        2 
  13  chr13_7854157     AAsi    A    T        0      0        2 
  13  chr13_7854157     AKia    A    T      0.5      1        2 
  13  chr13_7854157     AOna    A    T        0      0        2 
  13  chr13_7854157     ASom    A    T        0      0        2 
  13  chr13_7854157     HCab    A    T        0      0        2 
  13  chr13_7854157     HPrz    A    T        0      0        2 
  13  chr13_7854157     ZBoe    A    T        0      0        2 
  13  chr13_7854157     ZGre    A    T        0      0        2 
  13  chr13_7854157     ZHar    A    T        0      0        2 
  13  chr13_7854157   Sample    A    T        0      0        2 
  13  chr13_7862603     AAsi    G    A        0      0        2 
  13  chr13_7862603     AKia    G    A        0      0        2 
  13  chr13_7862603     AOna    G    A        1      2        2 
  13  chr13_7862603     ASom    G    A        0      0        2 
  13  chr13_7862603     HCab    G    A        0      0        2 
  13  chr13_7862603     HPrz    G    A        0      0        2 
  13  chr13_7862603     ZBoe    G    A        0      0        2 
  13  chr13_7862603     ZGre    G    A        0      0        2 
  13  chr13_7862603     ZHar    G    A        0      0        2 
  13  chr13_7862603   Sample    G    A        0      0        2 
  13  chr13_7863706     AAsi    T    C        0      0        2 
  13  chr13_7863706     AKia    T    C        0      0        2 
  13  chr13_7863706     AOna    T    C        0      0        2 
  13  chr13_7863706     ASom    T    C        0      0        2 
  13  chr13_7863706     HCab    T    C        0      0        2 
  13  chr13_7863706     HPrz    T    C        0      0        2 
  13  chr13_7863706     ZBoe    T    C        1      2        2 
  13  chr13_7863706     ZGre    T    C        0      0        2 
  13  chr13_7863706     ZHar    T    C        0      0        2 
  13  chr13_7863706   Sample    T    C        0      0        2 
  13  chr13_7871139     AAsi    A    C        0      0        2 
  13  chr13_7871139     AKia    A    C        0      0        2 
  13  chr13_7871139     AOna    A    C        0      0        2 
  13  chr13_7871139     ASom    A    C        0      0        2 
  13  chr13_7871139     HCab    A    C        0      0        2 
  13  chr13_7871139     HPrz    A    C      0.5      1        2 
  13  chr13_7871139     ZBoe    A    C        0      0        2 
  13  chr13_7871139     ZGre    A    C        0      0        2 
  13  chr13_7871139     ZHar    A    C        0      0        2 
  13  chr13_7871139   Sample    A    C        0      0        2 
  13  chr13_7884485     AAsi    C    T        0      0        2 
  13  chr13_7884485     AKia    C    T        0      0        2 
  13  chr13_7884485     AOna    C    T        0      0        2 
  13  chr13_7884485     ASom    C    T      0.5      1        2 
  13  chr13_7884485     HCab    C    T        0      0        2 
  13  chr13_7884485     HPrz    C    T        0      0        2 
  13  chr13_7884485     ZBoe    C    T        0      0        2 
  13  chr13_7884485     ZGre    C    T        0      0        2 
  13  chr13_7884485     ZHar    C    T        0      0        2 
  13  chr13_7884485   Sample    C    T        0      0        2 
  13  chr13_7892865     AAsi    G    A        1      2        2 
  13  chr13_7892865     AKia    G    A        1      2        2 
  13  chr13_7892865     AOna    G    A        1      2        2 
  13  chr13_7892865     ASom    G    A        1      2        2 
  13  chr13_7892865     HCab    G    A        0      0        2 
  13  chr13_7892865     HPrz    G    A        0      0        2 
  13  chr13_7892865     ZBoe    G    A        0      0        2 
  13  chr13_7892865     ZGre    G    A        0      0        2 
  13  chr13_7892865     ZHar    G    A        0      0        2 
  13  chr13_7892865   Sample    G    A        1      2        2 
  13  chr13_7895149     AAsi    A    G        0      0        2 
  13  chr13_7895149     AKia    A    G        0      0        2 
  13  chr13_7895149     AOna    A    G        0      0        2 
  13  chr13_7895149     ASom    A    G        0      0        2 
  13  chr13_7895149     HCab    A    G        0      0        2 
  13  chr13_7895149     HPrz    A    G        0      0        2 
  13  chr13_7895149     ZBoe    A    G        1      2        2 
  13  chr13_7895149     ZGre    A    G        1      2        2 
  13  chr13_7895149     ZHar    A    G        1      2        2 
  13  chr13_7895149   Sample    A    G        0      0        2 
  13  chr13_7897656     AAsi    T    C        0      0        2 
  13  chr13_7897656     AKia    T    C        0      0        2 
  13  chr13_7897656     AOna    T    C        0      0        2 
  13  chr13_7897656     ASom    T    C        0      0        2 
  13  chr13_7897656     HCab    T    C        0      0        2 
  13  chr13_7897656     HPrz    T    C        0      0        2 
  13  chr13_7897656     ZBoe    T    C        0      0        2 
  13  chr13_7897656     ZGre    T    C        0      0        2 
  13  chr13_7897656     ZHar    T    C        1      2        2 
  13  chr13_7897656   Sample    T    C        0      0        2 
  13  chr13_7900350     AAsi    T    C        0      0        2 
  13  chr13_7900350     AKia    T    C        0      0        2 
  13  chr13_7900350     AOna    T    C        0      0        2 
  13  chr13_7900350     ASom    T    C        0      0        2 
  13  chr13_7900350     HCab    T    C        0      0        2 
  13  chr13_7900350     HPrz    T    C        0      0        2 
  13  chr13_7900350     ZBoe    T    C      0.5      1        2 
  13  chr13_7900350     ZGre    T    C        0      0        2 
  13  chr13_7900350     ZHar    T    C        0      0        2 
  13  chr13_7900350   Sample    T    C        0      0        2 
  13  chr13_7907350     AAsi    T    C        0      0        2 
  13  chr13_7907350     AKia    T    C        0      0        2 
  13  chr13_7907350     AOna    T    C        0      0        2 
  13  chr13_7907350     ASom    T    C        0      0        2 
  13  chr13_7907350     HCab    T    C        1      2        2 
  13  chr13_7907350     HPrz    T    C        1      2        2 
  13  chr13_7907350     ZBoe    T    C        0      0        2 
  13  chr13_7907350     ZGre    T    C        0      0        2 
  13  chr13_7907350     ZHar    T    C        0      0        2 
  13  chr13_7907350   Sample    T    C        0      0        2 
  13  chr13_7908597     AAsi    A    G        0      0        2 
  13  chr13_7908597     AKia    A    G        0      0        2 
  13  chr13_7908597     AOna    A    G        0      0        2 
  13  chr13_7908597     ASom    A    G        0      0        2 
  13  chr13_7908597     HCab    A    G        1      2        2 
  13  chr13_7908597     HPrz    A    G        1      2        2 
  13  chr13_7908597     ZBoe    A    G        0      0        2 
  13  chr13_7908597     ZGre    A    G        0      0        2 
  13  chr13_7908597     ZHar    A    G        0      0        2 
  13  chr13_7908597   Sample    A    G        0      0        2 
  13  chr13_7921930     AAsi    C    G        0      0        2 
  13  chr13_7921930     AKia    C    G        0      0        2 
  13  chr13_7921930     AOna    C    G        0      0        2 
  13  chr13_7921930     ASom    C    G        0      0        2 
  13  chr13_7921930     HCab    C    G        1      2        2 
  13  chr13_7921930     HPrz    C    G        1      2        2 
  13  chr13_7921930     ZBoe    C    G        0      0        2 
  13  chr13_7921930     ZGre    C    G        1      2        2 
  13  chr13_7921930     ZHar    C    G        0      0        2 
  13  chr13_7921930   Sample    C    G        0      0        2 
  13  chr13_7932615     AAsi    A    G        0      0        2 
  13  chr13_7932615     AKia    A    G        0      0        2 
  13  chr13_7932615     AOna    A    G        0      0        2 
  13  chr13_7932615     ASom    A    G        0      0        2 
  13  chr13_7932615     HCab    A    G        0      0        2 
  13  chr13_7932615     HPrz    A    G        0      0        2 
  13  chr13_7932615     ZBoe    A    G        1      2        2 
  13  chr13_7932615     ZGre    A    G        0      0        2 
  13  chr13_7932615     ZHar    A    G        1      2        2 
  13  chr13_7932615   Sample    A    G        0      0        2 
  13  chr13_7932822     AAsi    A    G        0      0        2 
  13  chr13_7932822     AKia    A    G        0      0        2 
  13  chr13_7932822     AOna    A    G        0      0        2 
  13  chr13_7932822     ASom    A    G        0      0        2 
  13  chr13_7932822     HCab    A    G        1      2        2 
  13  chr13_7932822     HPrz    A    G        1      2        2 
  13  chr13_7932822     ZBoe    A    G        0      0        2 
  13  chr13_7932822     ZGre    A    G        0      0        2 
  13  chr13_7932822     ZHar    A    G        0      0        2 
  13  chr13_7932822   Sample    A    G        0      0        2 
  13  chr13_7935912     AAsi    T    C        1      2        2 
  13  chr13_7935912     AKia    T    C        0      0        2 
  13  chr13_7935912     AOna    T    C        0      0        2 
  13  chr13_7935912     ASom    T    C        1      2        2 
  13  chr13_7935912     HCab    T    C        0      0        2 
  13  chr13_7935912     HPrz    T    C        0      0        2 
  13  chr13_7935912     ZBoe    T    C        0      0        2 
  13  chr13_7935912     ZGre    T    C        0      0        2 
  13  chr13_7935912     ZHar    T    C        0      0        2 
  13  chr13_7935912   Sample    T    C        1      2        2 
  13  chr13_7946925     AAsi    G    A        0      0        2 
  13  chr13_7946925     AKia    G    A        0      0        2 
  13  chr13_7946925     AOna    G    A        0      0        2 
  13  chr13_7946925     ASom    G    A        0      0        2 
  13  chr13_7946925     HCab    G    A        1      2        2 
  13  chr13_7946925     HPrz    G    A        1      2        2 
  13  chr13_7946925     ZBoe    G    A        0      0        2 
  13  chr13_7946925     ZGre    G    A        0      0        2 
  13  chr13_7946925     ZHar    G    A        0      0        2 
  13  chr13_7946925   Sample    G    A        0      0        2 
  13  chr13_7960076     AAsi    T    C        0      0        2 
  13  chr13_7960076     AKia    T    C        0      0        2 
  13  chr13_7960076     AOna    T    C        0      0        2 
  13  chr13_7960076     ASom    T    C      0.5      1        2 
  13  chr13_7960076     HCab    T    C        0      0        2 
  13  chr13_7960076     HPrz    T    C        0      0        2 
  13  chr13_7960076     ZBoe    T    C        0      0        2 
  13  chr13_7960076     ZGre    T    C        0      0        2 
  13  chr13_7960076     ZHar    T    C        0      0        2 
  13  chr13_7960076   Sample    T    C        0      0        2 
  13  chr13_7961267     AAsi    T    G        0      0        2 
  13  chr13_7961267     AKia    T    G        0      0        2 
  13  chr13_7961267     AOna    T    G        1      2        2 
  13  chr13_7961267     ASom    T    G        0      0        2 
  13  chr13_7961267     HCab    T    G        0      0        2 
  13  chr13_7961267     HPrz    T    G        0      0        2 
  13  chr13_7961267     ZBoe    T    G        0      0        2 
  13  chr13_7961267     ZGre    T    G        0      0        2 
  13  chr13_7961267     ZHar    T    G        0      0        2 
  13  chr13_7961267   Sample    T    G        0      0        2 
  13  chr13_7965557     AAsi    A    G        0      0        2 
  13  chr13_7965557     AKia    A    G        0      0        2 
  13  chr13_7965557     AOna    A    G        0      0        2 
  13  chr13_7965557     ASom    A    G        0      0        2 
  13  chr13_7965557     HCab    A    G      0.5      1        2 
  13  chr13_7965557     HPrz    A    G        0      0        2 
  13  chr13_7965557     ZBoe    A    G        0      0        2 
  13  chr13_7965557     ZGre    A    G        0      0        2 
  13  chr13_7965557     ZHar    A    G        0      0        2 
  13  chr13_7965557   Sample    A    G        0      0        2 
  13  chr13_7969807     AAsi    A    G        0      0        2 
  13  chr13_7969807     AKia    A    G        0      0        2 
  13  chr13_7969807     AOna    A    G        0      0        2 
  13  chr13_7969807     ASom    A    G        0      0        2 
  13  chr13_7969807     HCab    A    G        0      0        2 
  13  chr13_7969807     HPrz    A    G        0      0        2 
  13  chr13_7969807     ZBoe    A    G      0.5      1        2 
  13  chr13_7969807     ZGre    A    G        0      0        2 
  13  chr13_7969807     ZHar    A    G        0      0        2 
  13  chr13_7969807   Sample    A    G        0      0        2 
  13  chr13_7982169     AAsi    C    T        0      0        2 
  13  chr13_7982169     AKia    C    T        0      0        2 
  13  chr13_7982169     AOna    C    T        0      0        2 
  13  chr13_7982169     ASom    C    T      0.5      1        2 
  13  chr13_7982169     HCab    C    T        0      0        2 
  13  chr13_7982169     HPrz    C    T        0      0        2 
  13  chr13_7982169     ZBoe    C    T        0      0        2 
  13  chr13_7982169     ZGre    C    T        0      0        2 
  13  chr13_7982169     ZHar    C    T        0      0        2 
  13  chr13_7982169   Sample    C    T        0      0        2 
  13  chr13_7983436     AAsi    C    A        1      2        2 
  13  chr13_7983436     AKia    C    A        0      0        2 
  13  chr13_7983436     AOna    C    A        0      0        2 
  13  chr13_7983436     ASom    C    A        1      2        2 
  13  chr13_7983436     HCab    C    A      0.5      1        2 
  13  chr13_7983436     HPrz    C    A        0      0        2 
  13  chr13_7983436     ZBoe    C    A        0      0        2 
  13  chr13_7983436     ZGre    C    A        0      0        2 
  13  chr13_7983436     ZHar    C    A        0      0        2 
  13  chr13_7983436   Sample    C    A        1      2        2 
  13  chr13_7986876     AAsi    A    T        0      0        2 
  13  chr13_7986876     AKia    A    T        0      0        2 
  13  chr13_7986876     AOna    A    T        0      0        2 
  13  chr13_7986876     ASom    A    T        0      0        2 
  13  chr13_7986876     HCab    A    T        1      2        2 
  13  chr13_7986876     HPrz    A    T        1      2        2 
  13  chr13_7986876     ZBoe    A    T        0      0        2 
  13  chr13_7986876     ZGre    A    T        0      0        2 
  13  chr13_7986876     ZHar    A    T        0      0        2 
  13  chr13_7986876   Sample    A    T        0      0        2 
  13  chr13_7990507     AAsi    C    T        0      0        2 
  13  chr13_7990507     AKia    C    T        0      0        2 
  13  chr13_7990507     AOna    C    T        0      0        2 
  13  chr13_7990507     ASom    C    T        0      0        2 
  13  chr13_7990507     HCab    C    T        1      2        2 
  13  chr13_7990507     HPrz    C    T        1      2        2 
  13  chr13_7990507     ZBoe    C    T        0      0        2 
  13  chr13_7990507     ZGre    C    T        0      0        2 
  13  chr13_7990507     ZHar    C    T        0      0        2 
  13  chr13_7990507   Sample    C    T        0      0        2 
  13  chr13_7993019     AAsi    A    G        0      0        2 
  13  chr13_7993019     AKia    A    G        0      0        2 
  13  chr13_7993019     AOna    A    G        0      0        2 
  13  chr13_7993019     ASom    A    G        0      0        2 
  13  chr13_7993019     HCab    A    G        1      2        2 
  13  chr13_7993019     HPrz    A    G        1      2        2 
  13  chr13_7993019     ZBoe    A    G        0      0        2 
  13  chr13_7993019     ZGre    A    G        0      0        2 
  13  chr13_7993019     ZHar    A    G        0      0        2 
  13  chr13_7993019   Sample    A    G        0      0        2 
  13  chr13_7993672     AAsi    A    C        0      0        2 
  13  chr13_7993672     AKia    A    C      0.5      1        2 
  13  chr13_7993672     AOna    A    C        0      0        2 
  13  chr13_7993672     ASom    A    C        0      0        2 
  13  chr13_7993672     HCab    A    C        0      0        2 
  13  chr13_7993672     HPrz    A    C        0      0        2 
  13  chr13_7993672     ZBoe    A    C        0      0        2 
  13  chr13_7993672     ZGre    A    C        0      0        2 
  13  chr13_7993672     ZHar    A    C        0      0        2 
  13  chr13_7993672   Sample    A    C        0      0        2 
  13  chr13_7993752     AAsi    G    T        0      0        2 
  13  chr13_7993752     AKia    G    T        0      0        2 
  13  chr13_7993752     AOna    G    T        0      0        2 
  13  chr13_7993752     ASom    G    T        0      0        2 
  13  chr13_7993752     HCab    G    T        0      0        2 
  13  chr13_7993752     HPrz    G    T        0      0        2 
  13  chr13_7993752     ZBoe    G    T        0      0        2 
  13  chr13_7993752     ZGre    G    T        0      0        2 
  13  chr13_7993752     ZHar    G    T        1      2        2 
  13  chr13_7993752   Sample    G    T        0      0        2 
  13  chr13_7993914     AAsi    G    A        0      0        2 
  13  chr13_7993914     AKia    G    A        0      0        2 
  13  chr13_7993914     AOna    G    A        0      0        2 
  13  chr13_7993914     ASom    G    A        0      0        2 
  13  chr13_7993914     HCab    G    A        1      2        2 
  13  chr13_7993914     HPrz    G    A        1      2        2 
  13  chr13_7993914     ZBoe    G    A        0      0        2 
  13  chr13_7993914     ZGre    G    A        0      0        2 
  13  chr13_7993914     ZHar    G    A        0      0        2 
  13  chr13_7993914   Sample    G    A        0      0        2 
  13  chr13_8009598     AAsi    G    A        0      0        2 
  13  chr13_8009598     AKia    G    A        0      0        2 
  13  chr13_8009598     AOna    G    A        0      0        2 
  13  chr13_8009598     ASom    G    A        0      0        2 
  13  chr13_8009598     HCab    G    A        1      2        2 
  13  chr13_8009598     HPrz    G    A        1      2        2 
  13  chr13_8009598     ZBoe    G    A        0      0        2 
  13  chr13_8009598     ZGre    G    A        0      0        2 
  13  chr13_8009598     ZHar    G    A        0      0        2 
  13  chr13_8009598   Sample    G    A        0      0        2 
  13  chr13_8022584     AAsi    T    G        0      0        2 
  13  chr13_8022584     AKia    T    G        0      0        2 
  13  chr13_8022584     AOna    T    G        0      0        2 
  13  chr13_8022584     ASom    T    G        0      0        2 
  13  chr13_8022584     HCab    T    G        1      2        2 
  13  chr13_8022584     HPrz    T    G        1      2        2 
  13  chr13_8022584     ZBoe    T    G        0      0        2 
  13  chr13_8022584     ZGre    T    G        0      0        2 
  13  chr13_8022584     ZHar    T    G        0      0        2 
  13  chr13_8022584   Sample    T    G        0      0        2 
  13  chr13_8024500     AAsi    C    T        0      0        2 
  13  chr13_8024500     AKia    C    T        0      0        2 
  13  chr13_8024500     AOna    C    T        0      0        2 
  13  chr13_8024500     ASom    C    T        0      0        2 
  13  chr13_8024500     HCab    C    T        0      0        2 
  13  chr13_8024500     HPrz    C    T        0      0        2 
  13  chr13_8024500     ZBoe    C    T        0      0        2 
  13  chr13_8024500     ZGre    C    T        1      2        2 
  13  chr13_8024500     ZHar    C    T        0      0        2 
  13  chr13_8024500   Sample    C    T        0      0        2 
  13  chr13_8025227     AAsi    C    T        0      0        2 
  13  chr13_8025227     AKia    C    T        0      0        2 
  13  chr13_8025227     AOna    C    T        0      0        2 
  13  chr13_8025227     ASom    C    T        0      0        2 
  13  chr13_8025227     HCab    C    T        0      0        2 
  13  chr13_8025227     HPrz    C    T        0      0        2 
  13  chr13_8025227     ZBoe    C    T        0      0        2 
  13  chr13_8025227     ZGre    C    T        0      0        2 
  13  chr13_8025227     ZHar    C    T        1      2        2 
  13  chr13_8025227   Sample    C    T        0      0        2 
  13  chr13_8026080     AAsi    T    A        0      0        2 
  13  chr13_8026080     AKia    T    A        0      0        2 
  13  chr13_8026080     AOna    T    A        0      0        2 
  13  chr13_8026080     ASom    T    A        0      0        2 
  13  chr13_8026080     HCab    T    A        1      2        2 
  13  chr13_8026080     HPrz    T    A        1      2        2 
  13  chr13_8026080     ZBoe    T    A        0      0        2 
  13  chr13_8026080     ZGre    T    A        0      0        2 
  13  chr13_8026080     ZHar    T    A        0      0        2 
  13  chr13_8026080   Sample    T    A        0      0        2 
  13  chr13_8026405     AAsi    C    G        0      0        2 
  13  chr13_8026405     AKia    C    G        0      0        2 
  13  chr13_8026405     AOna    C    G        0      0        2 
  13  chr13_8026405     ASom    C    G        0      0        2 
  13  chr13_8026405     HCab    C    G        1      2        2 
  13  chr13_8026405     HPrz    C    G        1      2        2 
  13  chr13_8026405     ZBoe    C    G        0      0        2 
  13  chr13_8026405     ZGre    C    G        0      0        2 
  13  chr13_8026405     ZHar    C    G        0      0        2 
  13  chr13_8026405   Sample    C    G        0      0        2 
  13  chr13_8027806     AAsi    T    G        0      0        2 
  13  chr13_8027806     AKia    T    G        0      0        2 
  13  chr13_8027806     AOna    T    G        0      0        2 
  13  chr13_8027806     ASom    T    G        0      0        2 
  13  chr13_8027806     HCab    T    G        0      0        2 
  13  chr13_8027806     HPrz    T    G        0      0        2 
  13  chr13_8027806     ZBoe    T    G        1      2        2 
  13  chr13_8027806     ZGre    T    G        0      0        2 
  13  chr13_8027806     ZHar    T    G        0      0        2 
  13  chr13_8027806   Sample    T    G        0      0        2 
  13  chr13_8031266     AAsi    T    C        0      0        2 
  13  chr13_8031266     AKia    T    C        0      0        2 
  13  chr13_8031266     AOna    T    C        0      0        2 
  13  chr13_8031266     ASom    T    C        0      0        2 
  13  chr13_8031266     HCab    T    C        0      0        2 
  13  chr13_8031266     HPrz    T    C        0      0        2 
  13  chr13_8031266     ZBoe    T    C        1      2        2 
  13  chr13_8031266     ZGre    T    C        0      0        2 
  13  chr13_8031266     ZHar    T    C        0      0        2 
  13  chr13_8031266   Sample    T    C        0      0        2 
  13  chr13_8034282     AAsi    A    G        0      0        2 
  13  chr13_8034282     AKia    A    G        0      0        2 
  13  chr13_8034282     AOna    A    G        0      0        2 
  13  chr13_8034282     ASom    A    G        0      0        2 
  13  chr13_8034282     HCab    A    G      0.5      1        2 
  13  chr13_8034282     HPrz    A    G        0      0        2 
  13  chr13_8034282     ZBoe    A    G        0      0        2 
  13  chr13_8034282     ZGre    A    G        0      0        2 
  13  chr13_8034282     ZHar    A    G        0      0        2 
  13  chr13_8034282   Sample    A    G        0      0        2 
  13  chr13_8036923     AAsi    A    T        0      0        2 
  13  chr13_8036923     AKia    A    T        0      0        2 
  13  chr13_8036923     AOna    A    T        0      0        2 
  13  chr13_8036923     ASom    A    T        0      0        2 
  13  chr13_8036923     HCab    A    T        0      0        2 
  13  chr13_8036923     HPrz    A    T        0      0        2 
  13  chr13_8036923     ZBoe    A    T        0      0        2 
  13  chr13_8036923     ZGre    A    T        1      2        2 
  13  chr13_8036923     ZHar    A    T        0      0        2 
  13  chr13_8036923   Sample    A    T        0      0        2 
  13  chr13_8037222     AAsi    G    A        0      0        2 
  13  chr13_8037222     AKia    G    A        0      0        2 
  13  chr13_8037222     AOna    G    A        0      0        2 
  13  chr13_8037222     ASom    G    A        0      0        2 
  13  chr13_8037222     HCab    G    A        0      0        2 
  13  chr13_8037222     HPrz    G    A        0      0        2 
  13  chr13_8037222     ZBoe    G    A      0.5      1        2 
  13  chr13_8037222     ZGre    G    A        0      0        2 
  13  chr13_8037222     ZHar    G    A        0      0        2 
  13  chr13_8037222   Sample    G    A        0      0        2 
  13  chr13_8038125     AAsi    T    C        0      0        2 
  13  chr13_8038125     AKia    T    C        0      0        2 
  13  chr13_8038125     AOna    T    C        0      0        2 
  13  chr13_8038125     ASom    T    C        0      0        2 
  13  chr13_8038125     HCab    T    C        1      2        2 
  13  chr13_8038125     HPrz    T    C        1      2        2 
  13  chr13_8038125     ZBoe    T    C        0      0        2 
  13  chr13_8038125     ZGre    T    C        0      0        2 
  13  chr13_8038125     ZHar    T    C        0      0        2 
  13  chr13_8038125   Sample    T    C        1      2        2 
  13  chr13_8038578     AAsi    A    G        0      0        2 
  13  chr13_8038578     AKia    A    G        0      0        2 
  13  chr13_8038578     AOna    A    G        0      0        2 
  13  chr13_8038578     ASom    A    G        0      0        2 
  13  chr13_8038578     HCab    A    G        1      2        2 
  13  chr13_8038578     HPrz    A    G        1      2        2 
  13  chr13_8038578     ZBoe    A    G        0      0        2 
  13  chr13_8038578     ZGre    A    G        0      0        2 
  13  chr13_8038578     ZHar    A    G        0      0        2 
  13  chr13_8038578   Sample    A    G        0      0        2 
  13  chr13_8041941     AAsi    C    T        0      0        2 
  13  chr13_8041941     AKia    C    T      0.5      1        2 
  13  chr13_8041941     AOna    C    T        0      0        2 
  13  chr13_8041941     ASom    C    T        0      0        2 
  13  chr13_8041941     HCab    C    T        0      0        2 
  13  chr13_8041941     HPrz    C    T        0      0        2 
  13  chr13_8041941     ZBoe    C    T        0      0        2 
  13  chr13_8041941     ZGre    C    T        0      0        2 
  13  chr13_8041941     ZHar    C    T        0      0        2 
  13  chr13_8041941   Sample    C    T        0      0        2 
  13  chr13_8046773     AAsi    G    A        0      0        2 
  13  chr13_8046773     AKia    G    A        1      2        2 
  13  chr13_8046773     AOna    G    A        1      2        2 
  13  chr13_8046773     ASom    G    A        0      0        2 
  13  chr13_8046773     HCab    G    A        0      0        2 
  13  chr13_8046773     HPrz    G    A        0      0        2 
  13  chr13_8046773     ZBoe    G    A        0      0        2 
  13  chr13_8046773     ZGre    G    A        0      0        2 
  13  chr13_8046773     ZHar    G    A        0      0        2 
  13  chr13_8046773   Sample    G    A        0      0        2 
  13  chr13_8050212     AAsi    A    G        0      0        2 
  13  chr13_8050212     AKia    A    G      0.5      1        2 
  13  chr13_8050212     AOna    A    G        0      0        2 
  13  chr13_8050212     ASom    A    G        0      0        2 
  13  chr13_8050212     HCab    A    G        0      0        2 
  13  chr13_8050212     HPrz    A    G        0      0        2 
  13  chr13_8050212     ZBoe    A    G        0      0        2 
  13  chr13_8050212     ZGre    A    G        0      0        2 
  13  chr13_8050212     ZHar    A    G        0      0        2 
  13  chr13_8050212   Sample    A    G        0      0        2 
  13  chr13_8050717     AAsi    G    T        0      0        2 
  13  chr13_8050717     AKia    G    T        0      0        2 
  13  chr13_8050717     AOna    G    T        0      0        2 
  13  chr13_8050717     ASom    G    T        0      0        2 
  13  chr13_8050717     HCab    G    T        0      0        2 
  13  chr13_8050717     HPrz    G    T        0      0        2 
  13  chr13_8050717     ZBoe    G    T        0      0        2 
  13  chr13_8050717     ZGre    G    T        1      2        2 
  13  chr13_8050717     ZHar    G    T        1      2        2 
  13  chr13_8050717   Sample    G    T        0      0        2 
  13  chr13_8054122     AAsi    A    G        0      0        2 
  13  chr13_8054122     AKia    A    G        1      2        2 
  13  chr13_8054122     AOna    A    G        1      2        2 
  13  chr13_8054122     ASom    A    G        0      0        2 
  13  chr13_8054122     HCab    A    G        0      0        2 
  13  chr13_8054122     HPrz    A    G        0      0        2 
  13  chr13_8054122     ZBoe    A    G        0      0        2 
  13  chr13_8054122     ZGre    A    G        0      0        2 
  13  chr13_8054122     ZHar    A    G        0      0        2 
  13  chr13_8054122   Sample    A    G        0      0        2 
  13  chr13_8055808     AAsi    A    G        0      0        2 
  13  chr13_8055808     AKia    A    G        0      0        2 
  13  chr13_8055808     AOna    A    G        0      0        2 
  13  chr13_8055808     ASom    A    G        0      0        2 
  13  chr13_8055808     HCab    A    G        0      0        2 
  13  chr13_8055808     HPrz    A    G      0.5      1        2 
  13  chr13_8055808     ZBoe    A    G        0      0        2 
  13  chr13_8055808     ZGre    A    G        0      0        2 
  13  chr13_8055808     ZHar    A    G        0      0        2 
  13  chr13_8055808   Sample    A    G        0      0        2 
  13  chr13_8063823     AAsi    A    G        0      0        2 
  13  chr13_8063823     AKia    A    G        0      0        2 
  13  chr13_8063823     AOna    A    G        0      0        2 
  13  chr13_8063823     ASom    A    G        0      0        2 
  13  chr13_8063823     HCab    A    G      0.5      1        2 
  13  chr13_8063823     HPrz    A    G        0      0        2 
  13  chr13_8063823     ZBoe    A    G        0      0        2 
  13  chr13_8063823     ZGre    A    G        0      0        2 
  13  chr13_8063823     ZHar    A    G        0      0        2 
  13  chr13_8063823   Sample    A    G        0      0        2 
  13  chr13_8065899     AAsi    C    G        0      0        2 
  13  chr13_8065899     AKia    C    G        0      0        2 
  13  chr13_8065899     AOna    C    G        0      0        2 
  13  chr13_8065899     ASom    C    G        0      0        2 
  13  chr13_8065899     HCab    C    G        0      0        2 
  13  chr13_8065899     HPrz    C    G        0      0        2 
  13  chr13_8065899     ZBoe    C    G        0      0        2 
  13  chr13_8065899     ZGre    C    G        0      0        2 
  13  chr13_8065899     ZHar    C    G        1      2        2 
  13  chr13_8065899   Sample    C    G        0      0        2 
  13  chr13_8066889     AAsi    C    T        0      0        2 
  13  chr13_8066889     AKia    C    T        0      0        2 
  13  chr13_8066889     AOna    C    T        0      0        2 
  13  chr13_8066889     ASom    C    T        0      0        2 
  13  chr13_8066889     HCab    C    T      0.5      1        2 
  13  chr13_8066889     HPrz    C    T        0      0        2 
  13  chr13_8066889     ZBoe    C    T        0      0        2 
  13  chr13_8066889     ZGre    C    T        0      0        2 
  13  chr13_8066889     ZHar    C    T        0      0        2 
  13  chr13_8066889   Sample    C    T        0      0        2 
  13  chr13_8070459     AAsi    C    T        0      0        2 
  13  chr13_8070459     AKia    C    T        0      0        2 
  13  chr13_8070459     AOna    C    T        0      0        2 
  13  chr13_8070459     ASom    C    T        0      0        2 
  13  chr13_8070459     HCab    C    T        0      0        2 
  13  chr13_8070459     HPrz    C    T        0      0        2 
  13  chr13_8070459     ZBoe    C    T        1      2        2 
  13  chr13_8070459     ZGre    C    T        1      2        2 
  13  chr13_8070459     ZHar    C    T        0      0        2 
  13  chr13_8070459   Sample    C    T        0      0        2 
  13  chr13_8079947     AAsi    G    T        0      0        2 
  13  chr13_8079947     AKia    G    T        0      0        2 
  13  chr13_8079947     AOna    G    T        0      0        2 
  13  chr13_8079947     ASom    G    T        0      0        2 
  13  chr13_8079947     HCab    G    T        1      2        2 
  13  chr13_8079947     HPrz    G    T        1      2        2 
  13  chr13_8079947     ZBoe    G    T        0      0        2 
  13  chr13_8079947     ZGre    G    T        0      0        2 
  13  chr13_8079947     ZHar    G    T        0      0        2 
  13  chr13_8079947   Sample    G    T        0      0        2 
  13  chr13_8081627     AAsi    C    T        0      0        2 
  13  chr13_8081627     AKia    C    T        0      0        2 
  13  chr13_8081627     AOna    C    T        0      0        2 
  13  chr13_8081627     ASom    C    T        0      0        2 
  13  chr13_8081627     HCab    C    T        1      2        2 
  13  chr13_8081627     HPrz    C    T        1      2        2 
  13  chr13_8081627     ZBoe    C    T        0      0        2 
  13  chr13_8081627     ZGre    C    T        0      0        2 
  13  chr13_8081627     ZHar    C    T        0      0        2 
  13  chr13_8081627   Sample    C    T        0      0        2 
  13  chr13_8082579     AAsi    C    T        0      0        2 
  13  chr13_8082579     AKia    C    T        0      0        2 
  13  chr13_8082579     AOna    C    T        0      0        2 
  13  chr13_8082579     ASom    C    T        0      0        2 
  13  chr13_8082579     HCab    C    T        1      2        2 
  13  chr13_8082579     HPrz    C    T        1      2        2 
  13  chr13_8082579     ZBoe    C    T        0      0        2 
  13  chr13_8082579     ZGre    C    T        0      0        2 
  13  chr13_8082579     ZHar    C    T        0      0        2 
  13  chr13_8082579   Sample    C    T        0      0        2 
  13  chr13_8093770     AAsi    G    A        0      0        2 
  13  chr13_8093770     AKia    G    A        0      0        2 
  13  chr13_8093770     AOna    G    A        0      0        2 
  13  chr13_8093770     ASom    G    A        0      0        2 
  13  chr13_8093770     HCab    G    A        1      2        2 
  13  chr13_8093770     HPrz    G    A        1      2        2 
  13  chr13_8093770     ZBoe    G    A        0      0        2 
  13  chr13_8093770     ZGre    G    A        0      0        2 
  13  chr13_8093770     ZHar    G    A        0      0        2 
  13  chr13_8093770   Sample    G    A        0      0        2 
  13  chr13_8118516     AAsi    G    C        0      0        2 
  13  chr13_8118516     AKia    G    C        0      0        2 
  13  chr13_8118516     AOna    G    C        1      2        2 
  13  chr13_8118516     ASom    G    C        0      0        2 
  13  chr13_8118516     HCab    G    C        0      0        2 
  13  chr13_8118516     HPrz    G    C        0      0        2 
  13  chr13_8118516     ZBoe    G    C        0      0        2 
  13  chr13_8118516     ZGre    G    C        0      0        2 
  13  chr13_8118516     ZHar    G    C        0      0        2 
  13  chr13_8118516   Sample    G    C        0      0        2 
  13  chr13_8121754     AAsi    T    C      0.5      1        2 
  13  chr13_8121754     AKia    T    C        0      0        2 
  13  chr13_8121754     AOna    T    C        0      0        2 
  13  chr13_8121754     ASom    T    C        0      0        2 
  13  chr13_8121754     HCab    T    C        0      0        2 
  13  chr13_8121754     HPrz    T    C        0      0        2 
  13  chr13_8121754     ZBoe    T    C        0      0        2 
  13  chr13_8121754     ZGre    T    C        0      0        2 
  13  chr13_8121754     ZHar    T    C        0      0        2 
  13  chr13_8121754   Sample    T    C        1      2        2 
  13  chr13_8146066     AAsi    T    C        0      0        2 
  13  chr13_8146066     AKia    T    C        0      0        2 
  13  chr13_8146066     AOna    T    C        0      0        2 
  13  chr13_8146066     ASom    T    C        0      0        2 
  13  chr13_8146066     HCab    T    C        0      0        2 
  13  chr13_8146066     HPrz    T    C      0.5      1        2 
  13  chr13_8146066     ZBoe    T    C        0      0        2 
  13  chr13_8146066     ZGre    T    C        0      0        2 
  13  chr13_8146066     ZHar    T    C        0      0        2 
  13  chr13_8146066   Sample    T    C        0      0        2 
  13  chr13_8166168     AAsi    C    A        0      0        2 
  13  chr13_8166168     AKia    C    A        0      0        2 
  13  chr13_8166168     AOna    C    A        0      0        2 
  13  chr13_8166168     ASom    C    A        0      0        2 
  13  chr13_8166168     HCab    C    A        1      2        2 
  13  chr13_8166168     HPrz    C    A        1      2        2 
  13  chr13_8166168     ZBoe    C    A        0      0        2 
  13  chr13_8166168     ZGre    C    A        0      0        2 
  13  chr13_8166168     ZHar    C    A        0      0        2 
  13  chr13_8166168   Sample    C    A        0      0        2 
  13  chr13_8167652     AAsi    A    G        0      0        2 
  13  chr13_8167652     AKia    A    G        0      0        2 
  13  chr13_8167652     AOna    A    G        0      0        2 
  13  chr13_8167652     ASom    A    G        0      0        2 
  13  chr13_8167652     HCab    A    G      0.5      1        2 
  13  chr13_8167652     HPrz    A    G      0.5      1        2 
  13  chr13_8167652     ZBoe    A    G        0      0        2 
  13  chr13_8167652     ZGre    A    G        0      0        2 
  13  chr13_8167652     ZHar    A    G        0      0        2 
  13  chr13_8167652   Sample    A    G        0      0        2 
  13  chr13_8173103     AAsi    T    G        0      0        2 
  13  chr13_8173103     AKia    T    G      0.5      1        2 
  13  chr13_8173103     AOna    T    G        0      0        2 
  13  chr13_8173103     ASom    T    G        0      0        2 
  13  chr13_8173103     HCab    T    G        0      0        2 
  13  chr13_8173103     HPrz    T    G        0      0        2 
  13  chr13_8173103     ZBoe    T    G        0      0        2 
  13  chr13_8173103     ZGre    T    G        0      0        2 
  13  chr13_8173103     ZHar    T    G        0      0        2 
  13  chr13_8173103   Sample    T    G        0      0        2 
  13  chr13_8201403     AAsi    G    A        0      0        2 
  13  chr13_8201403     AKia    G    A        0      0        2 
  13  chr13_8201403     AOna    G    A        0      0        2 
  13  chr13_8201403     ASom    G    A        0      0        2 
  13  chr13_8201403     HCab    G    A      0.5      1        2 
  13  chr13_8201403     HPrz    G    A      0.5      1        2 
  13  chr13_8201403     ZBoe    G    A        0      0        2 
  13  chr13_8201403     ZGre    G    A        0      0        2 
  13  chr13_8201403     ZHar    G    A        0      0        2 
  13  chr13_8201403   Sample    G    A        0      0        2 
  13  chr13_8220439     AAsi    A    G        0      0        2 
  13  chr13_8220439     AKia    A    G        0      0        2 
  13  chr13_8220439     AOna    A    G        0      0        2 
  13  chr13_8220439     ASom    A    G        0      0        2 
  13  chr13_8220439     HCab    A    G        0      0        2 
  13  chr13_8220439     HPrz    A    G        0      0        2 
  13  chr13_8220439     ZBoe    A    G      0.5      1        2 
  13  chr13_8220439     ZGre    A    G        0      0        2 
  13  chr13_8220439     ZHar    A    G        0      0        2 
  13  chr13_8220439   Sample    A    G        0      0        2 
  13  chr13_8221001     AAsi    A    C        0      0        2 
  13  chr13_8221001     AKia    A    C        0      0        2 
  13  chr13_8221001     AOna    A    C        0      0        2 
  13  chr13_8221001     ASom    A    C        0      0        2 
  13  chr13_8221001     HCab    A    C      0.5      1        2 
  13  chr13_8221001     HPrz    A    C      0.5      1        2 
  13  chr13_8221001     ZBoe    A    C        0      0        2 
  13  chr13_8221001     ZGre    A    C        0      0        2 
  13  chr13_8221001     ZHar    A    C        0      0        2 
  13  chr13_8221001   Sample    A    C        0      0        2 
  13  chr13_8221521     AAsi    A    G        0      0        2 
  13  chr13_8221521     AKia    A    G        0      0        2 
  13  chr13_8221521     AOna    A    G        0      0        2 
  13  chr13_8221521     ASom    A    G        0      0        2 
  13  chr13_8221521     HCab    A    G      0.5      1        2 
  13  chr13_8221521     HPrz    A    G      0.5      1        2 
  13  chr13_8221521     ZBoe    A    G        0      0        2 
  13  chr13_8221521     ZGre    A    G        0      0        2 
  13  chr13_8221521     ZHar    A    G        0      0        2 
  13  chr13_8221521   Sample    A    G        0      0        2 
  13  chr13_8223989     AAsi    T    C        0      0        2 
  13  chr13_8223989     AKia    T    C        0      0        2 
  13  chr13_8223989     AOna    T    C        0      0        2 
  13  chr13_8223989     ASom    T    C        0      0        2 
  13  chr13_8223989     HCab    T    C        1      2        2 
  13  chr13_8223989     HPrz    T    C        1      2        2 
  13  chr13_8223989     ZBoe    T    C        0      0        2 
  13  chr13_8223989     ZGre    T    C        0      0        2 
  13  chr13_8223989     ZHar    T    C        0      0        2 
  13  chr13_8223989   Sample    T    C        0      0        2 
  13  chr13_8232121     AAsi    A    G        0      0        2 
  13  chr13_8232121     AKia    A    G        0      0        2 
  13  chr13_8232121     AOna    A    G        0      0        2 
  13  chr13_8232121     ASom    A    G        0      0        2 
  13  chr13_8232121     HCab    A    G        1      2        2 
  13  chr13_8232121     HPrz    A    G        1      2        2 
  13  chr13_8232121     ZBoe    A    G        0      0        2 
  13  chr13_8232121     ZGre    A    G        0      0        2 
  13  chr13_8232121     ZHar    A    G        0      0        2 
  13  chr13_8232121   Sample    A    G        0      0        2 
  13  chr13_8248477     AAsi    G    A        0      0        2 
  13  chr13_8248477     AKia    G    A        0      0        2 
  13  chr13_8248477     AOna    G    A        0      0        2 
  13  chr13_8248477     ASom    G    A        0      0        2 
  13  chr13_8248477     HCab    G    A      0.5      1        2 
  13  chr13_8248477     HPrz    G    A      0.5      1        2 
  13  chr13_8248477     ZBoe    G    A        0      0        2 
  13  chr13_8248477     ZGre    G    A        0      0        2 
  13  chr13_8248477     ZHar    G    A        0      0        2 
  13  chr13_8248477   Sample    G    A        0      0        2 
  13  chr13_8265482     AAsi    A    C        0      0        2 
  13  chr13_8265482     AKia    A    C        0      0        2 
  13  chr13_8265482     AOna    A    C        0      0        2 
  13  chr13_8265482     ASom    A    C        0      0        2 
  13  chr13_8265482     HCab    A    C      0.5      1        2 
  13  chr13_8265482     HPrz    A    C      0.5      1        2 
  13  chr13_8265482     ZBoe    A    C        0      0        2 
  13  chr13_8265482     ZGre    A    C        0      0        2 
  13  chr13_8265482     ZHar    A    C        0      0        2 
  13  chr13_8265482   Sample    A    C        0      0        2 
  13  chr13_8284261     AAsi    C    T        0      0        2 
  13  chr13_8284261     AKia    C    T        0      0        2 
  13  chr13_8284261     AOna    C    T        0      0        2 
  13  chr13_8284261     ASom    C    T        1      2        2 
  13  chr13_8284261     HCab    C    T        0      0        2 
  13  chr13_8284261     HPrz    C    T        0      0        2 
  13  chr13_8284261     ZBoe    C    T        0      0        2 
  13  chr13_8284261     ZGre    C    T        0      0        2 
  13  chr13_8284261     ZHar    C    T        0      0        2 
  13  chr13_8284261   Sample    C    T        0      0        2 
  13  chr13_8295241     AAsi    T    G        0      0        2 
  13  chr13_8295241     AKia    T    G        0      0        2 
  13  chr13_8295241     AOna    T    G        0      0        2 
  13  chr13_8295241     ASom    T    G        0      0        2 
  13  chr13_8295241     HCab    T    G        0      0        2 
  13  chr13_8295241     HPrz    T    G        0      0        2 
  13  chr13_8295241     ZBoe    T    G        0      0        2 
  13  chr13_8295241     ZGre    T    G        0      0        2 
  13  chr13_8295241     ZHar    T    G      0.5      1        2 
  13  chr13_8295241   Sample    T    G        0      0        2 
  13  chr13_8296626     AAsi    T    A        0      0        2 
  13  chr13_8296626     AKia    T    A        0      0        2 
  13  chr13_8296626     AOna    T    A        0      0        2 
  13  chr13_8296626     ASom    T    A        0      0        2 
  13  chr13_8296626     HCab    T    A        0      0        2 
  13  chr13_8296626     HPrz    T    A        0      0        2 
  13  chr13_8296626     ZBoe    T    A        1      2        2 
  13  chr13_8296626     ZGre    T    A        0      0        2 
  13  chr13_8296626     ZHar    T    A        0      0        2 
  13  chr13_8296626   Sample    T    A        0      0        2 
  13  chr13_8297183     AAsi    T    C        0      0        2 
  13  chr13_8297183     AKia    T    C        0      0        2 
  13  chr13_8297183     AOna    T    C        0      0        2 
  13  chr13_8297183     ASom    T    C        0      0        2 
  13  chr13_8297183     HCab    T    C        0      0        2 
  13  chr13_8297183     HPrz    T    C      0.5      1        2 
  13  chr13_8297183     ZBoe    T    C        0      0        2 
  13  chr13_8297183     ZGre    T    C        0      0        2 
  13  chr13_8297183     ZHar    T    C        0      0        2 
  13  chr13_8297183   Sample    T    C        0      0        2 
  13  chr13_8330580     AAsi    C    T        0      0        2 
  13  chr13_8330580     AKia    C    T        0      0        2 
  13  chr13_8330580     AOna    C    T        0      0        2 
  13  chr13_8330580     ASom    C    T        0      0        2 
  13  chr13_8330580     HCab    C    T      0.5      1        2 
  13  chr13_8330580     HPrz    C    T      0.5      1        2 
  13  chr13_8330580     ZBoe    C    T        0      0        2 
  13  chr13_8330580     ZGre    C    T        0      0        2 
  13  chr13_8330580     ZHar    C    T        0      0        2 
  13  chr13_8330580   Sample    C    T        0      0        2 
  13  chr13_8332703     AAsi    T    C        0      0        2 
  13  chr13_8332703     AKia    T    C        0      0        2 
  13  chr13_8332703     AOna    T    C        0      0        2 
  13  chr13_8332703     ASom    T    C        0      0        2 
  13  chr13_8332703     HCab    T    C        0      0        2 
  13  chr13_8332703     HPrz    T    C        0      0        2 
  13  chr13_8332703     ZBoe    T    C      0.5      1        2 
  13  chr13_8332703     ZGre    T    C        0      0        2 
  13  chr13_8332703     ZHar    T    C        0      0        2 
  13  chr13_8332703   Sample    T    C        0      0        2 
  13  chr13_8333078     AAsi    T    C        0      0        2 
  13  chr13_8333078     AKia    T    C        0      0        2 
  13  chr13_8333078     AOna    T    C        0      0        2 
  13  chr13_8333078     ASom    T    C        0      0        2 
  13  chr13_8333078     HCab    T    C        0      0        2 
  13  chr13_8333078     HPrz    T    C        0      0        2 
  13  chr13_8333078     ZBoe    T    C      0.5      1        2 
  13  chr13_8333078     ZGre    T    C        0      0        2 
  13  chr13_8333078     ZHar    T    C        0      0        2 
  13  chr13_8333078   Sample    T    C        0      0        2 
  13  chr13_8334541     AAsi    T    C        0      0        2 
  13  chr13_8334541     AKia    T    C        0      0        2 
  13  chr13_8334541     AOna    T    C        0      0        2 
  13  chr13_8334541     ASom    T    C        0      0        2 
  13  chr13_8334541     HCab    T    C        0      0        2 
  13  chr13_8334541     HPrz    T    C        0      0        2 
  13  chr13_8334541     ZBoe    T    C        0      0        2 
  13  chr13_8334541     ZGre    T    C        1      2        2 
  13  chr13_8334541     ZHar    T    C        0      0        2 
  13  chr13_8334541   Sample    T    C        0      0        2 
  13  chr13_8343598     AAsi    C    T        0      0        2 
  13  chr13_8343598     AKia    C    T        0      0        2 
  13  chr13_8343598     AOna    C    T        0      0        2 
  13  chr13_8343598     ASom    C    T        0      0        2 
  13  chr13_8343598     HCab    C    T        1      2        2 
  13  chr13_8343598     HPrz    C    T        1      2        2 
  13  chr13_8343598     ZBoe    C    T        0      0        2 
  13  chr13_8343598     ZGre    C    T        0      0        2 
  13  chr13_8343598     ZHar    C    T        0      0        2 
  13  chr13_8343598   Sample    C    T        0      0        2 
  13  chr13_8349408     AAsi    G    A        0      0        2 
  13  chr13_8349408     AKia    G    A        0      0        2 
  13  chr13_8349408     AOna    G    A        0      0        2 
  13  chr13_8349408     ASom    G    A        0      0        2 
  13  chr13_8349408     HCab    G    A        1      2        2 
  13  chr13_8349408     HPrz    G    A        1      2        2 
  13  chr13_8349408     ZBoe    G    A        0      0        2 
  13  chr13_8349408     ZGre    G    A        0      0        2 
  13  chr13_8349408     ZHar    G    A        0      0        2 
  13  chr13_8349408   Sample    G    A        0      0        2 
  13  chr13_8352535     AAsi    T    C        0      0        2 
  13  chr13_8352535     AKia    T    C        0      0        2 
  13  chr13_8352535     AOna    T    C        0      0        2 
  13  chr13_8352535     ASom    T    C        0      0        2 
  13  chr13_8352535     HCab    T    C        0      0        2 
  13  chr13_8352535     HPrz    T    C        0      0        2 
  13  chr13_8352535     ZBoe    T    C      0.5      1        2 
  13  chr13_8352535     ZGre    T    C        0      0        2 
  13  chr13_8352535     ZHar    T    C        0      0        2 
  13  chr13_8352535   Sample    T    C        0      0        2 
  13  chr13_8352815     AAsi    A    C        0      0        2 
  13  chr13_8352815     AKia    A    C        1      2        2 
  13  chr13_8352815     AOna    A    C        1      2        2 
  13  chr13_8352815     ASom    A    C        0      0        2 
  13  chr13_8352815     HCab    A    C        0      0        2 
  13  chr13_8352815     HPrz    A    C        0      0        2 
  13  chr13_8352815     ZBoe    A    C        0      0        2 
  13  chr13_8352815     ZGre    A    C        0      0        2 
  13  chr13_8352815     ZHar    A    C        0      0        2 
  13  chr13_8352815   Sample    A    C        0      0        2 
  13  chr13_8354602     AAsi    G    A        0      0        2 
  13  chr13_8354602     AKia    G    A        0      0        2 
  13  chr13_8354602     AOna    G    A        0      0        2 
  13  chr13_8354602     ASom    G    A        0      0        2 
  13  chr13_8354602     HCab    G    A        1      2        2 
  13  chr13_8354602     HPrz    G    A        1      2        2 
  13  chr13_8354602     ZBoe    G    A        0      0        2 
  13  chr13_8354602     ZGre    G    A        0      0        2 
  13  chr13_8354602     ZHar    G    A        0      0        2 
  13  chr13_8354602   Sample    G    A        0      0        2 
  13  chr13_8362693     AAsi    A    G        0      0        2 
  13  chr13_8362693     AKia    A    G        0      0        2 
  13  chr13_8362693     AOna    A    G        0      0        2 
  13  chr13_8362693     ASom    A    G        0      0        2 
  13  chr13_8362693     HCab    A    G      0.5      1        2 
  13  chr13_8362693     HPrz    A    G        0      0        2 
  13  chr13_8362693     ZBoe    A    G        0      0        2 
  13  chr13_8362693     ZGre    A    G        0      0        2 
  13  chr13_8362693     ZHar    A    G        0      0        2 
  13  chr13_8362693   Sample    A    G        0      0        2 
  13  chr13_8364003     AAsi    G    A        0      0        2 
  13  chr13_8364003     AKia    G    A        0      0        2 
  13  chr13_8364003     AOna    G    A        1      2        2 
  13  chr13_8364003     ASom    G    A        0      0        2 
  13  chr13_8364003     HCab    G    A        0      0        2 
  13  chr13_8364003     HPrz    G    A        0      0        2 
  13  chr13_8364003     ZBoe    G    A        0      0        2 
  13  chr13_8364003     ZGre    G    A        0      0        2 
  13  chr13_8364003     ZHar    G    A        0      0        2 
  13  chr13_8364003   Sample    G    A        0      0        2 
  13  chr13_8372588     AAsi    T    G        0      0        2 
  13  chr13_8372588     AKia    T    G        0      0        2 
  13  chr13_8372588     AOna    T    G        0      0        2 
  13  chr13_8372588     ASom    T    G        0      0        2 
  13  chr13_8372588     HCab    T    G        1      2        2 
  13  chr13_8372588     HPrz    T    G        1      2        2 
  13  chr13_8372588     ZBoe    T    G        0      0        2 
  13  chr13_8372588     ZGre    T    G        0      0        2 
  13  chr13_8372588     ZHar    T    G        0      0        2 
  13  chr13_8372588   Sample    T    G        0      0        2 
  13  chr13_8377560     AAsi    A    G        0      0        2 
  13  chr13_8377560     AKia    A    G        0      0        2 
  13  chr13_8377560     AOna    A    G        0      0        2 
  13  chr13_8377560     ASom    A    G        0      0        2 
  13  chr13_8377560     HCab    A    G        0      0        2 
  13  chr13_8377560     HPrz    A    G        0      0        2 
  13  chr13_8377560     ZBoe    A    G        1      2        2 
  13  chr13_8377560     ZGre    A    G        0      0        2 
  13  chr13_8377560     ZHar    A    G        0      0        2 
  13  chr13_8377560   Sample    A    G        0      0        2 
  13  chr13_8387676     AAsi    A    G        1      2        2 
  13  chr13_8387676     AKia    A    G        0      0        2 
  13  chr13_8387676     AOna    A    G        0      0        2 
  13  chr13_8387676     ASom    A    G        1      2        2 
  13  chr13_8387676     HCab    A    G        0      0        2 
  13  chr13_8387676     HPrz    A    G        0      0        2 
  13  chr13_8387676     ZBoe    A    G        0      0        2 
  13  chr13_8387676     ZGre    A    G        0      0        2 
  13  chr13_8387676     ZHar    A    G        0      0        2 
  13  chr13_8387676   Sample    A    G        1      2        2 
  13  chr13_8392844     AAsi    G    C        0      0        2 
  13  chr13_8392844     AKia    G    C        1      2        2 
  13  chr13_8392844     AOna    G    C        1      2        2 
  13  chr13_8392844     ASom    G    C        0      0        2 
  13  chr13_8392844     HCab    G    C        0      0        2 
  13  chr13_8392844     HPrz    G    C        0      0        2 
  13  chr13_8392844     ZBoe    G    C        0      0        2 
  13  chr13_8392844     ZGre    G    C        0      0        2 
  13  chr13_8392844     ZHar    G    C        0      0        2 
  13  chr13_8392844   Sample    G    C        0      0        2 
  13  chr13_8393861     AAsi    G    T        0      0        2 
  13  chr13_8393861     AKia    G    T        0      0        2 
  13  chr13_8393861     AOna    G    T        0      0        2 
  13  chr13_8393861     ASom    G    T        0      0        2 
  13  chr13_8393861     HCab    G    T        1      2        2 
  13  chr13_8393861     HPrz    G    T        1      2        2 
  13  chr13_8393861     ZBoe    G    T        0      0        2 
  13  chr13_8393861     ZGre    G    T        0      0        2 
  13  chr13_8393861     ZHar    G    T        0      0        2 
  13  chr13_8393861   Sample    G    T        0      0        2 
  13  chr13_8407863     AAsi    C    G        0      0        2 
  13  chr13_8407863     AKia    C    G        0      0        2 
  13  chr13_8407863     AOna    C    G        0      0        2 
  13  chr13_8407863     ASom    C    G        0      0        2 
  13  chr13_8407863     HCab    C    G        0      0        2 
  13  chr13_8407863     HPrz    C    G      0.5      1        2 
  13  chr13_8407863     ZBoe    C    G        0      0        2 
  13  chr13_8407863     ZGre    C    G        0      0        2 
  13  chr13_8407863     ZHar    C    G        0      0        2 
  13  chr13_8407863   Sample    C    G        0      0        2 
  13  chr13_8409268     AAsi    T    C        0      0        2 
  13  chr13_8409268     AKia    T    C        0      0        2 
  13  chr13_8409268     AOna    T    C        0      0        2 
  13  chr13_8409268     ASom    T    C        0      0        2 
  13  chr13_8409268     HCab    T    C        0      0        2 
  13  chr13_8409268     HPrz    T    C      0.5      1        2 
  13  chr13_8409268     ZBoe    T    C        0      0        2 
  13  chr13_8409268     ZGre    T    C        0      0        2 
  13  chr13_8409268     ZHar    T    C        0      0        2 
  13  chr13_8409268   Sample    T    C        0      0        2 
  13  chr13_8410763     AAsi    A    G        0      0        2 
  13  chr13_8410763     AKia    A    G        0      0        2 
  13  chr13_8410763     AOna    A    G        0      0        2 
  13  chr13_8410763     ASom    A    G        0      0        2 
  13  chr13_8410763     HCab    A    G        0      0        2 
  13  chr13_8410763     HPrz    A    G      0.5      1        2 
  13  chr13_8410763     ZBoe    A    G        0      0        2 
  13  chr13_8410763     ZGre    A    G        0      0        2 
  13  chr13_8410763     ZHar    A    G        0      0        2 
  13  chr13_8410763   Sample    A    G        0      0        2 
  13  chr13_8414052     AAsi    G    A        0      0        2 
  13  chr13_8414052     AKia    G    A        0      0        2 
  13  chr13_8414052     AOna    G    A        0      0        2 
  13  chr13_8414052     ASom    G    A        0      0        2 
  13  chr13_8414052     HCab    G    A        0      0        2 
  13  chr13_8414052     HPrz    G    A        0      0        2 
  13  chr13_8414052     ZBoe    G    A      0.5      1        2 
  13  chr13_8414052     ZGre    G    A        0      0        2 
  13  chr13_8414052     ZHar    G    A        0      0        2 
  13  chr13_8414052   Sample    G    A        0      0        2 
  13  chr13_8415967     AAsi    C    A        0      0        2 
  13  chr13_8415967     AKia    C    A        1      2        2 
  13  chr13_8415967     AOna    C    A        1      2        2 
  13  chr13_8415967     ASom    C    A        0      0        2 
  13  chr13_8415967     HCab    C    A        0      0        2 
  13  chr13_8415967     HPrz    C    A        0      0        2 
  13  chr13_8415967     ZBoe    C    A        0      0        2 
  13  chr13_8415967     ZGre    C    A        0      0        2 
  13  chr13_8415967     ZHar    C    A        0      0        2 
  13  chr13_8415967   Sample    C    A        0      0        2 
  13  chr13_8419947     AAsi    C    T        0      0        2 
  13  chr13_8419947     AKia    C    T        0      0        2 
  13  chr13_8419947     AOna    C    T        0      0        2 
  13  chr13_8419947     ASom    C    T        0      0        2 
  13  chr13_8419947     HCab    C    T        0      0        2 
  13  chr13_8419947     HPrz    C    T      0.5      1        2 
  13  chr13_8419947     ZBoe    C    T        0      0        2 
  13  chr13_8419947     ZGre    C    T        0      0        2 
  13  chr13_8419947     ZHar    C    T        0      0        2 
  13  chr13_8419947   Sample    C    T        0      0        2 
  13  chr13_8438834     AAsi    T    G        0      0        2 
  13  chr13_8438834     AKia    T    G        0      0        2 
  13  chr13_8438834     AOna    T    G        0      0        2 
  13  chr13_8438834     ASom    T    G        0      0        2 
  13  chr13_8438834     HCab    T    G        1      2        2 
  13  chr13_8438834     HPrz    T    G        1      2        2 
  13  chr13_8438834     ZBoe    T    G        0      0        2 
  13  chr13_8438834     ZGre    T    G        0      0        2 
  13  chr13_8438834     ZHar    T    G        1      2        2 
  13  chr13_8438834   Sample    T    G        0      0        2 
  13  chr13_8444662     AAsi    T    C        0      0        2 
  13  chr13_8444662     AKia    T    C        0      0        2 
  13  chr13_8444662     AOna    T    C        0      0        2 
  13  chr13_8444662     ASom    T    C        0      0        2 
  13  chr13_8444662     HCab    T    C        0      0        2 
  13  chr13_8444662     HPrz    T    C        0      0        2 
  13  chr13_8444662     ZBoe    T    C      0.5      1        2 
  13  chr13_8444662     ZGre    T    C        0      0        2 
  13  chr13_8444662     ZHar    T    C        0      0        2 
  13  chr13_8444662   Sample    T    C        0      0        2 
  13  chr13_8445942     AAsi    G    T        0      0        2 
  13  chr13_8445942     AKia    G    T        1      2        2 
  13  chr13_8445942     AOna    G    T        0      0        2 
  13  chr13_8445942     ASom    G    T        0      0        2 
  13  chr13_8445942     HCab    G    T        0      0        2 
  13  chr13_8445942     HPrz    G    T        0      0        2 
  13  chr13_8445942     ZBoe    G    T        0      0        2 
  13  chr13_8445942     ZGre    G    T        0      0        2 
  13  chr13_8445942     ZHar    G    T        0      0        2 
  13  chr13_8445942   Sample    G    T        0      0        2 
  13  chr13_8462779     AAsi    G    A        0      0        2 
  13  chr13_8462779     AKia    G    A        0      0        2 
  13  chr13_8462779     AOna    G    A        0      0        2 
  13  chr13_8462779     ASom    G    A        0      0        2 
  13  chr13_8462779     HCab    G    A        0      0        2 
  13  chr13_8462779     HPrz    G    A      0.5      1        2 
  13  chr13_8462779     ZBoe    G    A        0      0        2 
  13  chr13_8462779     ZGre    G    A        0      0        2 
  13  chr13_8462779     ZHar    G    A        0      0        2 
  13  chr13_8462779   Sample    G    A        0      0        2 
  13  chr13_8472819     AAsi    T    C        0      0        2 
  13  chr13_8472819     AKia    T    C        0      0        2 
  13  chr13_8472819     AOna    T    C        1      2        2 
  13  chr13_8472819     ASom    T    C        0      0        2 
  13  chr13_8472819     HCab    T    C        0      0        2 
  13  chr13_8472819     HPrz    T    C        0      0        2 
  13  chr13_8472819     ZBoe    T    C        0      0        2 
  13  chr13_8472819     ZGre    T    C        0      0        2 
  13  chr13_8472819     ZHar    T    C        0      0        2 
  13  chr13_8472819   Sample    T    C        0      0        2 
  13  chr13_8475262     AAsi    A    T        0      0        2 
  13  chr13_8475262     AKia    A    T        0      0        2 
  13  chr13_8475262     AOna    A    T        0      0        2 
  13  chr13_8475262     ASom    A    T        0      0        2 
  13  chr13_8475262     HCab    A    T        0      0        2 
  13  chr13_8475262     HPrz    A    T      0.5      1        2 
  13  chr13_8475262     ZBoe    A    T        0      0        2 
  13  chr13_8475262     ZGre    A    T        0      0        2 
  13  chr13_8475262     ZHar    A    T        0      0        2 
  13  chr13_8475262   Sample    A    T        0      0        2 
  13  chr13_8475714     AAsi    A    G        0      0        2 
  13  chr13_8475714     AKia    A    G        0      0        2 
  13  chr13_8475714     AOna    A    G        0      0        2 
  13  chr13_8475714     ASom    A    G        0      0        2 
  13  chr13_8475714     HCab    A    G        0      0        2 
  13  chr13_8475714     HPrz    A    G      0.5      1        2 
  13  chr13_8475714     ZBoe    A    G        0      0        2 
  13  chr13_8475714     ZGre    A    G        0      0        2 
  13  chr13_8475714     ZHar    A    G        0      0        2 
  13  chr13_8475714   Sample    A    G        0      0        2 
  13  chr13_8486736     AAsi    T    G        0      0        2 
  13  chr13_8486736     AKia    T    G        0      0        2 
  13  chr13_8486736     AOna    T    G        0      0        2 
  13  chr13_8486736     ASom    T    G        0      0        2 
  13  chr13_8486736     HCab    T    G        1      2        2 
  13  chr13_8486736     HPrz    T    G        1      2        2 
  13  chr13_8486736     ZBoe    T    G        0      0        2 
  13  chr13_8486736     ZGre    T    G        0      0        2 
  13  chr13_8486736     ZHar    T    G        0      0        2 
  13  chr13_8486736   Sample    T    G        0      0        2 
  13  chr13_8487941     AAsi    C    T        0      0        2 
  13  chr13_8487941     AKia    C    T        0      0        2 
  13  chr13_8487941     AOna    C    T        0      0        2 
  13  chr13_8487941     ASom    C    T        0      0        2 
  13  chr13_8487941     HCab    C    T        0      0        2 
  13  chr13_8487941     HPrz    C    T        0      0        2 
  13  chr13_8487941     ZBoe    C    T        0      0        2 
  13  chr13_8487941     ZGre    C    T        0      0        2 
  13  chr13_8487941     ZHar    C    T        1      2        2 
  13  chr13_8487941   Sample    C    T        0      0        2 
  13  chr13_8499963     AAsi    G    A        0      0        2 
  13  chr13_8499963     AKia    G    A        0      0        2 
  13  chr13_8499963     AOna    G    A        0      0        2 
  13  chr13_8499963     ASom    G    A        0      0        2 
  13  chr13_8499963     HCab    G    A        1      2        2 
  13  chr13_8499963     HPrz    G    A        1      2        2 
  13  chr13_8499963     ZBoe    G    A        0      0        2 
  13  chr13_8499963     ZGre    G    A        0      0        2 
  13  chr13_8499963     ZHar    G    A        0      0        2 
  13  chr13_8499963   Sample    G    A        0      0        2 
  13  chr13_8507817     AAsi    A    C        0      0        2 
  13  chr13_8507817     AKia    A    C        0      0        2 
  13  chr13_8507817     AOna    A    C        0      0        2 
  13  chr13_8507817     ASom    A    C        0      0        2 
  13  chr13_8507817     HCab    A    C      0.5      1        2 
  13  chr13_8507817     HPrz    A    C        0      0        2 
  13  chr13_8507817     ZBoe    A    C        0      0        2 
  13  chr13_8507817     ZGre    A    C        0      0        2 
  13  chr13_8507817     ZHar    A    C        0      0        2 
  13  chr13_8507817   Sample    A    C        0      0        2 
  13  chr13_8533090     AAsi    C    T        0      0        2 
  13  chr13_8533090     AKia    C    T        1      2        2 
  13  chr13_8533090     AOna    C    T        1      2        2 
  13  chr13_8533090     ASom    C    T        0      0        2 
  13  chr13_8533090     HCab    C    T        0      0        2 
  13  chr13_8533090     HPrz    C    T        0      0        2 
  13  chr13_8533090     ZBoe    C    T        0      0        2 
  13  chr13_8533090     ZGre    C    T        0      0        2 
  13  chr13_8533090     ZHar    C    T        0      0        2 
  13  chr13_8533090   Sample    C    T        0      0        2 
  13  chr13_8533092     AAsi    A    C        0      0        2 
  13  chr13_8533092     AKia    A    C        0      0        2 
  13  chr13_8533092     AOna    A    C      0.5      1        2 
  13  chr13_8533092     ASom    A    C        0      0        2 
  13  chr13_8533092     HCab    A    C        0      0        2 
  13  chr13_8533092     HPrz    A    C        0      0        2 
  13  chr13_8533092     ZBoe    A    C        0      0        2 
  13  chr13_8533092     ZGre    A    C        0      0        2 
  13  chr13_8533092     ZHar    A    C        0      0        2 
  13  chr13_8533092   Sample    A    C        0      0        2 
  13  chr13_8535324     AAsi    T    C        0      0        2 
  13  chr13_8535324     AKia    T    C        0      0        2 
  13  chr13_8535324     AOna    T    C        0      0        2 
  13  chr13_8535324     ASom    T    C        0      0        2 
  13  chr13_8535324     HCab    T    C        1      2        2 
  13  chr13_8535324     HPrz    T    C        1      2        2 
  13  chr13_8535324     ZBoe    T    C        0      0        2 
  13  chr13_8535324     ZGre    T    C        0      0        2 
  13  chr13_8535324     ZHar    T    C        0      0        2 
  13  chr13_8535324   Sample    T    C        0      0        2 
  13  chr13_8538845     AAsi    C    A        0      0        2 
  13  chr13_8538845     AKia    C    A        0      0        2 
  13  chr13_8538845     AOna    C    A        0      0        2 
  13  chr13_8538845     ASom    C    A        0      0        2 
  13  chr13_8538845     HCab    C    A        0      0        2 
  13  chr13_8538845     HPrz    C    A        0      0        2 
  13  chr13_8538845     ZBoe    C    A      0.5      1        2 
  13  chr13_8538845     ZGre    C    A        0      0        2 
  13  chr13_8538845     ZHar    C    A        0      0        2 
  13  chr13_8538845   Sample    C    A        0      0        2 
  13  chr13_8542949     AAsi    C    T        0      0        2 
  13  chr13_8542949     AKia    C    T        0      0        2 
  13  chr13_8542949     AOna    C    T        0      0        2 
  13  chr13_8542949     ASom    C    T        0      0        2 
  13  chr13_8542949     HCab    C    T        1      2        2 
  13  chr13_8542949     HPrz    C    T        1      2        2 
  13  chr13_8542949     ZBoe    C    T        0      0        2 
  13  chr13_8542949     ZGre    C    T        0      0        2 
  13  chr13_8542949     ZHar    C    T        0      0        2 
  13  chr13_8542949   Sample    C    T        0      0        2 
  13  chr13_8543176     AAsi    T    C        0      0        2 
  13  chr13_8543176     AKia    T    C        0      0        2 
  13  chr13_8543176     AOna    T    C        0      0        2 
  13  chr13_8543176     ASom    T    C        0      0        2 
  13  chr13_8543176     HCab    T    C        0      0        2 
  13  chr13_8543176     HPrz    T    C        0      0        2 
  13  chr13_8543176     ZBoe    T    C        0      0        2 
  13  chr13_8543176     ZGre    T    C        0      0        2 
  13  chr13_8543176     ZHar    T    C        1      2        2 
  13  chr13_8543176   Sample    T    C        0      0        2 
  13  chr13_8547203     AAsi    A    G        0      0        2 
  13  chr13_8547203     AKia    A    G        0      0        2 
  13  chr13_8547203     AOna    A    G        0      0        2 
  13  chr13_8547203     ASom    A    G        0      0        2 
  13  chr13_8547203     HCab    A    G        0      0        2 
  13  chr13_8547203     HPrz    A    G        0      0        2 
  13  chr13_8547203     ZBoe    A    G        1      2        2 
  13  chr13_8547203     ZGre    A    G        0      0        2 
  13  chr13_8547203     ZHar    A    G        0      0        2 
  13  chr13_8547203   Sample    A    G        0      0        2 
  13  chr13_8549662     AAsi    T    C        0      0        2 
  13  chr13_8549662     AKia    T    C        0      0        2 
  13  chr13_8549662     AOna    T    C        0      0        2 
  13  chr13_8549662     ASom    T    C        0      0        2 
  13  chr13_8549662     HCab    T    C        1      2        2 
  13  chr13_8549662     HPrz    T    C        1      2        2 
  13  chr13_8549662     ZBoe    T    C        0      0        2 
  13  chr13_8549662     ZGre    T    C        0      0        2 
  13  chr13_8549662     ZHar    T    C        0      0        2 
  13  chr13_8549662   Sample    T    C        0      0        2 
  13  chr13_8551457     AAsi    G    A        0      0        2 
  13  chr13_8551457     AKia    G    A        0      0        2 
  13  chr13_8551457     AOna    G    A        0      0        2 
  13  chr13_8551457     ASom    G    A        0      0        2 
  13  chr13_8551457     HCab    G    A        1      2        2 
  13  chr13_8551457     HPrz    G    A        1      2        2 
  13  chr13_8551457     ZBoe    G    A        0      0        2 
  13  chr13_8551457     ZGre    G    A        0      0        2 
  13  chr13_8551457     ZHar    G    A        0      0        2 
  13  chr13_8551457   Sample    G    A        0      0        2 
  13  chr13_8557398     AAsi    A    G        1      2        2 
  13  chr13_8557398     AKia    A    G        0      0        2 
  13  chr13_8557398     AOna    A    G        0      0        2 
  13  chr13_8557398     ASom    A    G        1      2        2 
  13  chr13_8557398     HCab    A    G        0      0        2 
  13  chr13_8557398     HPrz    A    G        0      0        2 
  13  chr13_8557398     ZBoe    A    G        0      0        2 
  13  chr13_8557398     ZGre    A    G        1      2        2 
  13  chr13_8557398     ZHar    A    G        0      0        2 
  13  chr13_8557398   Sample    A    G        1      2        2 
  13  chr13_8561710     AAsi    G    C        0      0        2 
  13  chr13_8561710     AKia    G    C        0      0        2 
  13  chr13_8561710     AOna    G    C        0      0        2 
  13  chr13_8561710     ASom    G    C        1      2        2 
  13  chr13_8561710     HCab    G    C        0      0        2 
  13  chr13_8561710     HPrz    G    C        0      0        2 
  13  chr13_8561710     ZBoe    G    C        0      0        2 
  13  chr13_8561710     ZGre    G    C        0      0        2 
  13  chr13_8561710     ZHar    G    C        0      0        2 
  13  chr13_8561710   Sample    G    C        0      0        2 
  13  chr13_8562841     AAsi    G    T        0      0        2 
  13  chr13_8562841     AKia    G    T        0      0        2 
  13  chr13_8562841     AOna    G    T        1      2        2 
  13  chr13_8562841     ASom    G    T        0      0        2 
  13  chr13_8562841     HCab    G    T        0      0        2 
  13  chr13_8562841     HPrz    G    T        0      0        2 
  13  chr13_8562841     ZBoe    G    T        0      0        2 
  13  chr13_8562841     ZGre    G    T        0      0        2 
  13  chr13_8562841     ZHar    G    T        0      0        2 
  13  chr13_8562841   Sample    G    T        0      0        2 
  13  chr13_8563785     AAsi    T    G        0      0        2 
  13  chr13_8563785     AKia    T    G        0      0        2 
  13  chr13_8563785     AOna    T    G        0      0        2 
  13  chr13_8563785     ASom    T    G        0      0        2 
  13  chr13_8563785     HCab    T    G        1      2        2 
  13  chr13_8563785     HPrz    T    G        1      2        2 
  13  chr13_8563785     ZBoe    T    G        0      0        2 
  13  chr13_8563785     ZGre    T    G        0      0        2 
  13  chr13_8563785     ZHar    T    G        0      0        2 
  13  chr13_8563785   Sample    T    G        0      0        2 
  13  chr13_8568933     AAsi    G    T        0      0        2 
  13  chr13_8568933     AKia    G    T        1      2        2 
  13  chr13_8568933     AOna    G    T        0      0        2 
  13  chr13_8568933     ASom    G    T        0      0        2 
  13  chr13_8568933     HCab    G    T        0      0        2 
  13  chr13_8568933     HPrz    G    T        0      0        2 
  13  chr13_8568933     ZBoe    G    T        0      0        2 
  13  chr13_8568933     ZGre    G    T        0      0        2 
  13  chr13_8568933     ZHar    G    T        0      0        2 
  13  chr13_8568933   Sample    G    T        0      0        2 
  13  chr13_8569288     AAsi    T    C        0      0        2 
  13  chr13_8569288     AKia    T    C        0      0        2 
  13  chr13_8569288     AOna    T    C        0      0        2 
  13  chr13_8569288     ASom    T    C        0      0        2 
  13  chr13_8569288     HCab    T    C      0.5      1        2 
  13  chr13_8569288     HPrz    T    C        0      0        2 
  13  chr13_8569288     ZBoe    T    C        0      0        2 
  13  chr13_8569288     ZGre    T    C        0      0        2 
  13  chr13_8569288     ZHar    T    C        0      0        2 
  13  chr13_8569288   Sample    T    C        0      0        2 
  13  chr13_8571827     AAsi    A    G        0      0        2 
  13  chr13_8571827     AKia    A    G        0      0        2 
  13  chr13_8571827     AOna    A    G        0      0        2 
  13  chr13_8571827     ASom    A    G        0      0        2 
  13  chr13_8571827     HCab    A    G        0      0        2 
  13  chr13_8571827     HPrz    A    G        0      0        2 
  13  chr13_8571827     ZBoe    A    G        0      0        2 
  13  chr13_8571827     ZGre    A    G        0      0        2 
  13  chr13_8571827     ZHar    A    G        1      2        2 
  13  chr13_8571827   Sample    A    G        0      0        2 
  13  chr13_8573110     AAsi    G    C        0      0        2 
  13  chr13_8573110     AKia    G    C        0      0        2 
  13  chr13_8573110     AOna    G    C        0      0        2 
  13  chr13_8573110     ASom    G    C        0      0        2 
  13  chr13_8573110     HCab    G    C        0      0        2 
  13  chr13_8573110     HPrz    G    C        0      0        2 
  13  chr13_8573110     ZBoe    G    C        1      2        2 
  13  chr13_8573110     ZGre    G    C        0      0        2 
  13  chr13_8573110     ZHar    G    C        1      2        2 
  13  chr13_8573110   Sample    G    C        0      0        2 
  13  chr13_8579560     AAsi    C    A        0      0        2 
  13  chr13_8579560     AKia    C    A        0      0        2 
  13  chr13_8579560     AOna    C    A        0      0        2 
  13  chr13_8579560     ASom    C    A        0      0        2 
  13  chr13_8579560     HCab    C    A        0      0        2 
  13  chr13_8579560     HPrz    C    A      0.5      1        2 
  13  chr13_8579560     ZBoe    C    A        0      0        2 
  13  chr13_8579560     ZGre    C    A        0      0        2 
  13  chr13_8579560     ZHar    C    A        0      0        2 
  13  chr13_8579560   Sample    C    A        0      0        2 
  13  chr13_8583138     AAsi    C    T        0      0        2 
  13  chr13_8583138     AKia    C    T        0      0        2 
  13  chr13_8583138     AOna    C    T        0      0        2 
  13  chr13_8583138     ASom    C    T        0      0        2 
  13  chr13_8583138     HCab    C    T        1      2        2 
  13  chr13_8583138     HPrz    C    T        1      2        2 
  13  chr13_8583138     ZBoe    C    T        0      0        2 
  13  chr13_8583138     ZGre    C    T        0      0        2 
  13  chr13_8583138     ZHar    C    T        0      0        2 
  13  chr13_8583138   Sample    C    T        0      0        2 
  13  chr13_8588574     AAsi    G    C        0      0        2 
  13  chr13_8588574     AKia    G    C        0      0        2 
  13  chr13_8588574     AOna    G    C        0      0        2 
  13  chr13_8588574     ASom    G    C        0      0        2 
  13  chr13_8588574     HCab    G    C        1      2        2 
  13  chr13_8588574     HPrz    G    C        1      2        2 
  13  chr13_8588574     ZBoe    G    C        0      0        2 
  13  chr13_8588574     ZGre    G    C        0      0        2 
  13  chr13_8588574     ZHar    G    C        0      0        2 
  13  chr13_8588574   Sample    G    C        0      0        2 
  13  chr13_8596315     AAsi    G    A        0      0        2 
  13  chr13_8596315     AKia    G    A        0      0        2 
  13  chr13_8596315     AOna    G    A        0      0        2 
  13  chr13_8596315     ASom    G    A        0      0        2 
  13  chr13_8596315     HCab    G    A        1      2        2 
  13  chr13_8596315     HPrz    G    A        1      2        2 
  13  chr13_8596315     ZBoe    G    A        0      0        2 
  13  chr13_8596315     ZGre    G    A        0      0        2 
  13  chr13_8596315     ZHar    G    A        0      0        2 
  13  chr13_8596315   Sample    G    A        0      0        2 
  13  chr13_8598956     AAsi    A    C        0      0        2 
  13  chr13_8598956     AKia    A    C        0      0        2 
  13  chr13_8598956     AOna    A    C        0      0        2 
  13  chr13_8598956     ASom    A    C        0      0        2 
  13  chr13_8598956     HCab    A    C        0      0        2 
  13  chr13_8598956     HPrz    A    C        0      0        2 
  13  chr13_8598956     ZBoe    A    C        1      2        2 
  13  chr13_8598956     ZGre    A    C        0      0        2 
  13  chr13_8598956     ZHar    A    C        0      0        2 
  13  chr13_8598956   Sample    A    C        0      0        2 
  13  chr13_8600631     AAsi    T    G        1      2        2 
  13  chr13_8600631     AKia    T    G        0      0        2 
  13  chr13_8600631     AOna    T    G        0      0        2 
  13  chr13_8600631     ASom    T    G        0      0        2 
  13  chr13_8600631     HCab    T    G        0      0        2 
  13  chr13_8600631     HPrz    T    G        0      0        2 
  13  chr13_8600631     ZBoe    T    G        0      0        2 
  13  chr13_8600631     ZGre    T    G        0      0        2 
  13  chr13_8600631     ZHar    T    G        0      0        2 
  13  chr13_8600631   Sample    T    G        1      2        2 
  13  chr13_8613879     AAsi    A    G        0      0        2 
  13  chr13_8613879     AKia    A    G        0      0        2 
  13  chr13_8613879     AOna    A    G        0      0        2 
  13  chr13_8613879     ASom    A    G        0      0        2 
  13  chr13_8613879     HCab    A    G        0      0        2 
  13  chr13_8613879     HPrz    A    G        0      0        2 
  13  chr13_8613879     ZBoe    A    G        0      0        2 
  13  chr13_8613879     ZGre    A    G        1      2        2 
  13  chr13_8613879     ZHar    A    G        0      0        2 
  13  chr13_8613879   Sample    A    G        0      0        2 
  13  chr13_8615800     AAsi    C    G        0      0        2 
  13  chr13_8615800     AKia    C    G        0      0        2 
  13  chr13_8615800     AOna    C    G        0      0        2 
  13  chr13_8615800     ASom    C    G        0      0        2 
  13  chr13_8615800     HCab    C    G        0      0        2 
  13  chr13_8615800     HPrz    C    G        0      0        2 
  13  chr13_8615800     ZBoe    C    G        0      0        2 
  13  chr13_8615800     ZGre    C    G        1      2        2 
  13  chr13_8615800     ZHar    C    G        0      0        2 
  13  chr13_8615800   Sample    C    G        0      0        2 
  13  chr13_8619928     AAsi    T    C        0      0        2 
  13  chr13_8619928     AKia    T    C        0      0        2 
  13  chr13_8619928     AOna    T    C        0      0        2 
  13  chr13_8619928     ASom    T    C        0      0        2 
  13  chr13_8619928     HCab    T    C        1      2        2 
  13  chr13_8619928     HPrz    T    C        1      2        2 
  13  chr13_8619928     ZBoe    T    C        0      0        2 
  13  chr13_8619928     ZGre    T    C        0      0        2 
  13  chr13_8619928     ZHar    T    C        0      0        2 
  13  chr13_8619928   Sample    T    C        0      0        2 
  13  chr13_8635319     AAsi    A    G        0      0        2 
  13  chr13_8635319     AKia    A    G        0      0        2 
  13  chr13_8635319     AOna    A    G        0      0        2 
  13  chr13_8635319     ASom    A    G        0      0        2 
  13  chr13_8635319     HCab    A    G        0      0        2 
  13  chr13_8635319     HPrz    A    G        0      0        2 
  13  chr13_8635319     ZBoe    A    G        1      2        2 
  13  chr13_8635319     ZGre    A    G        0      0        2 
  13  chr13_8635319     ZHar    A    G        1      2        2 
  13  chr13_8635319   Sample    A    G        0      0        2 
  13  chr13_8635501     AAsi    C    G        0      0        2 
  13  chr13_8635501     AKia    C    G        0      0        2 
  13  chr13_8635501     AOna    C    G        0      0        2 
  13  chr13_8635501     ASom    C    G        0      0        2 
  13  chr13_8635501     HCab    C    G        1      2        2 
  13  chr13_8635501     HPrz    C    G        1      2        2 
  13  chr13_8635501     ZBoe    C    G        0      0        2 
  13  chr13_8635501     ZGre    C    G        0      0        2 
  13  chr13_8635501     ZHar    C    G        0      0        2 
  13  chr13_8635501   Sample    C    G        0      0        2 
  13  chr13_8644087     AAsi    C    A        0      0        2 
  13  chr13_8644087     AKia    C    A        0      0        2 
  13  chr13_8644087     AOna    C    A        0      0        2 
  13  chr13_8644087     ASom    C    A        0      0        2 
  13  chr13_8644087     HCab    C    A        0      0        2 
  13  chr13_8644087     HPrz    C    A        0      0        2 
  13  chr13_8644087     ZBoe    C    A      0.5      1        2 
  13  chr13_8644087     ZGre    C    A        0      0        2 
  13  chr13_8644087     ZHar    C    A        0      0        2 
  13  chr13_8644087   Sample    C    A        0      0        2 
  13  chr13_8651078     AAsi    A    G        0      0        2 
  13  chr13_8651078     AKia    A    G        1      2        2 
  13  chr13_8651078     AOna    A    G        1      2        2 
  13  chr13_8651078     ASom    A    G        0      0        2 
  13  chr13_8651078     HCab    A    G        0      0        2 
  13  chr13_8651078     HPrz    A    G        0      0        2 
  13  chr13_8651078     ZBoe    A    G        0      0        2 
  13  chr13_8651078     ZGre    A    G        0      0        2 
  13  chr13_8651078     ZHar    A    G        0      0        2 
  13  chr13_8651078   Sample    A    G        0      0        2 
  13  chr13_8659049     AAsi    G    C        0      0        2 
  13  chr13_8659049     AKia    G    C        0      0        2 
  13  chr13_8659049     AOna    G    C        0      0        2 
  13  chr13_8659049     ASom    G    C        0      0        2 
  13  chr13_8659049     HCab    G    C      0.5      1        2 
  13  chr13_8659049     HPrz    G    C        0      0        2 
  13  chr13_8659049     ZBoe    G    C        0      0        2 
  13  chr13_8659049     ZGre    G    C        0      0        2 
  13  chr13_8659049     ZHar    G    C        0      0        2 
  13  chr13_8659049   Sample    G    C        0      0        2 
  13  chr13_8661470     AAsi    G    C        0      0        2 
  13  chr13_8661470     AKia    G    C        0      0        2 
  13  chr13_8661470     AOna    G    C        0      0        2 
  13  chr13_8661470     ASom    G    C        0      0        2 
  13  chr13_8661470     HCab    G    C      0.5      1        2 
  13  chr13_8661470     HPrz    G    C        1      2        2 
  13  chr13_8661470     ZBoe    G    C        0      0        2 
  13  chr13_8661470     ZGre    G    C        0      0        2 
  13  chr13_8661470     ZHar    G    C        0      0        2 
  13  chr13_8661470   Sample    G    C        0      0        2 
  13  chr13_8670491     AAsi    G    A        0      0        2 
  13  chr13_8670491     AKia    G    A        0      0        2 
  13  chr13_8670491     AOna    G    A        0      0        2 
  13  chr13_8670491     ASom    G    A        0      0        2 
  13  chr13_8670491     HCab    G    A        1      2        2 
  13  chr13_8670491     HPrz    G    A        1      2        2 
  13  chr13_8670491     ZBoe    G    A        0      0        2 
  13  chr13_8670491     ZGre    G    A        0      0        2 
  13  chr13_8670491     ZHar    G    A        0      0        2 
  13  chr13_8670491   Sample    G    A        0      0        2 
  13  chr13_8682465     AAsi    A    G        0      0        2 
  13  chr13_8682465     AKia    A    G        0      0        2 
  13  chr13_8682465     AOna    A    G        0      0        2 
  13  chr13_8682465     ASom    A    G        0      0        2 
  13  chr13_8682465     HCab    A    G        1      2        2 
  13  chr13_8682465     HPrz    A    G        1      2        2 
  13  chr13_8682465     ZBoe    A    G        0      0        2 
  13  chr13_8682465     ZGre    A    G        0      0        2 
  13  chr13_8682465     ZHar    A    G        0      0        2 
  13  chr13_8682465   Sample    A    G        0      0        2 
  13  chr13_8708990     AAsi    C    G        0      0        2 
  13  chr13_8708990     AKia    C    G        0      0        2 
  13  chr13_8708990     AOna    C    G        0      0        2 
  13  chr13_8708990     ASom    C    G        0      0        2 
  13  chr13_8708990     HCab    C    G        1      2        2 
  13  chr13_8708990     HPrz    C    G        1      2        2 
  13  chr13_8708990     ZBoe    C    G        0      0        2 
  13  chr13_8708990     ZGre    C    G        0      0        2 
  13  chr13_8708990     ZHar    C    G        0      0        2 
  13  chr13_8708990   Sample    C    G        0      0        2 
  13  chr13_8710349     AAsi    T    C        0      0        2 
  13  chr13_8710349     AKia    T    C        0      0        2 
  13  chr13_8710349     AOna    T    C        0      0        2 
  13  chr13_8710349     ASom    T    C        0      0        2 
  13  chr13_8710349     HCab    T    C        1      2        2 
  13  chr13_8710349     HPrz    T    C        1      2        2 
  13  chr13_8710349     ZBoe    T    C        0      0        2 
  13  chr13_8710349     ZGre    T    C        0      0        2 
  13  chr13_8710349     ZHar    T    C        0      0        2 
  13  chr13_8710349   Sample    T    C        0      0        2 
  13  chr13_8717484     AAsi    G    A        0      0        2 
  13  chr13_8717484     AKia    G    A        0      0        2 
  13  chr13_8717484     AOna    G    A        0      0        2 
  13  chr13_8717484     ASom    G    A        0      0        2 
  13  chr13_8717484     HCab    G    A        0      0        2 
  13  chr13_8717484     HPrz    G    A        0      0        2 
  13  chr13_8717484     ZBoe    G    A        1      2        2 
  13  chr13_8717484     ZGre    G    A        0      0        2 
  13  chr13_8717484     ZHar    G    A        0      0        2 
  13  chr13_8717484   Sample    G    A        0      0        2 
  13  chr13_8719494     AAsi    T    A        0      0        2 
  13  chr13_8719494     AKia    T    A        0      0        2 
  13  chr13_8719494     AOna    T    A        0      0        2 
  13  chr13_8719494     ASom    T    A        0      0        2 
  13  chr13_8719494     HCab    T    A        1      2        2 
  13  chr13_8719494     HPrz    T    A        1      2        2 
  13  chr13_8719494     ZBoe    T    A        0      0        2 
  13  chr13_8719494     ZGre    T    A        0      0        2 
  13  chr13_8719494     ZHar    T    A        0      0        2 
  13  chr13_8719494   Sample    T    A        0      0        2 
  13  chr13_8723952     AAsi    C    T        0      0        2 
  13  chr13_8723952     AKia    C    T        0      0        2 
  13  chr13_8723952     AOna    C    T        0      0        2 
  13  chr13_8723952     ASom    C    T        0      0        2 
  13  chr13_8723952     HCab    C    T      0.5      1        2 
  13  chr13_8723952     HPrz    C    T      0.5      1        2 
  13  chr13_8723952     ZBoe    C    T        0      0        2 
  13  chr13_8723952     ZGre    C    T        0      0        2 
  13  chr13_8723952     ZHar    C    T        0      0        2 
  13  chr13_8723952   Sample    C    T        0      0        2 
  13  chr13_8729940     AAsi    T    C        0      0        2 
  13  chr13_8729940     AKia    T    C        1      2        2 
  13  chr13_8729940     AOna    T    C        1      2        2 
  13  chr13_8729940     ASom    T    C        0      0        2 
  13  chr13_8729940     HCab    T    C        0      0        2 
  13  chr13_8729940     HPrz    T    C        0      0        2 
  13  chr13_8729940     ZBoe    T    C        0      0        2 
  13  chr13_8729940     ZGre    T    C        0      0        2 
  13  chr13_8729940     ZHar    T    C        0      0        2 
  13  chr13_8729940   Sample    T    C        0      0        2 
  13  chr13_8730128     AAsi    G    A        0      0        2 
  13  chr13_8730128     AKia    G    A        0      0        2 
  13  chr13_8730128     AOna    G    A        0      0        2 
  13  chr13_8730128     ASom    G    A        0      0        2 
  13  chr13_8730128     HCab    G    A        0      0        2 
  13  chr13_8730128     HPrz    G    A        0      0        2 
  13  chr13_8730128     ZBoe    G    A        0      0        2 
  13  chr13_8730128     ZGre    G    A        0      0        2 
  13  chr13_8730128     ZHar    G    A      0.5      1        2 
  13  chr13_8730128   Sample    G    A        0      0        2 
  13  chr13_8731692     AAsi    T    C        0      0        2 
  13  chr13_8731692     AKia    T    C        0      0        2 
  13  chr13_8731692     AOna    T    C        0      0        2 
  13  chr13_8731692     ASom    T    C        0      0        2 
  13  chr13_8731692     HCab    T    C        1      2        2 
  13  chr13_8731692     HPrz    T    C        1      2        2 
  13  chr13_8731692     ZBoe    T    C        0      0        2 
  13  chr13_8731692     ZGre    T    C        0      0        2 
  13  chr13_8731692     ZHar    T    C        0      0        2 
  13  chr13_8731692   Sample    T    C        0      0        2 
  13  chr13_8741410     AAsi    T    C        0      0        2 
  13  chr13_8741410     AKia    T    C        0      0        2 
  13  chr13_8741410     AOna    T    C        0      0        2 
  13  chr13_8741410     ASom    T    C        0      0        2 
  13  chr13_8741410     HCab    T    C        1      2        2 
  13  chr13_8741410     HPrz    T    C        1      2        2 
  13  chr13_8741410     ZBoe    T    C        0      0        2 
  13  chr13_8741410     ZGre    T    C        0      0        2 
  13  chr13_8741410     ZHar    T    C        0      0        2 
  13  chr13_8741410   Sample    T    C        0      0        2 
  13  chr13_8743088     AAsi    C    T        0      0        2 
  13  chr13_8743088     AKia    C    T        0      0        2 
  13  chr13_8743088     AOna    C    T        0      0        2 
  13  chr13_8743088     ASom    C    T        0      0        2 
  13  chr13_8743088     HCab    C    T        1      2        2 
  13  chr13_8743088     HPrz    C    T        1      2        2 
  13  chr13_8743088     ZBoe    C    T        0      0        2 
  13  chr13_8743088     ZGre    C    T        0      0        2 
  13  chr13_8743088     ZHar    C    T        0      0        2 
  13  chr13_8743088   Sample    C    T        0      0        2 
  13  chr13_8749922     AAsi    T    C        0      0        2 
  13  chr13_8749922     AKia    T    C        0      0        2 
  13  chr13_8749922     AOna    T    C      0.5      1        2 
  13  chr13_8749922     ASom    T    C        0      0        2 
  13  chr13_8749922     HCab    T    C        0      0        2 
  13  chr13_8749922     HPrz    T    C        0      0        2 
  13  chr13_8749922     ZBoe    T    C        0      0        2 
  13  chr13_8749922     ZGre    T    C        0      0        2 
  13  chr13_8749922     ZHar    T    C        0      0        2 
  13  chr13_8749922   Sample    T    C        0      0        2 
  13  chr13_8751018     AAsi    T    G        0      0        2 
  13  chr13_8751018     AKia    T    G        0      0        2 
  13  chr13_8751018     AOna    T    G        0      0        2 
  13  chr13_8751018     ASom    T    G        0      0        2 
  13  chr13_8751018     HCab    T    G        0      0        2 
  13  chr13_8751018     HPrz    T    G        0      0        2 
  13  chr13_8751018     ZBoe    T    G        1      2        2 
  13  chr13_8751018     ZGre    T    G        0      0        2 
  13  chr13_8751018     ZHar    T    G        0      0        2 
  13  chr13_8751018   Sample    T    G        0      0        2 
  13  chr13_8759074     AAsi    A    C        0      0        2 
  13  chr13_8759074     AKia    A    C        0      0        2 
  13  chr13_8759074     AOna    A    C        0      0        2 
  13  chr13_8759074     ASom    A    C      0.5      1        2 
  13  chr13_8759074     HCab    A    C        0      0        2 
  13  chr13_8759074     HPrz    A    C        0      0        2 
  13  chr13_8759074     ZBoe    A    C        0      0        2 
  13  chr13_8759074     ZGre    A    C        0      0        2 
  13  chr13_8759074     ZHar    A    C        0      0        2 
  13  chr13_8759074   Sample    A    C        0      0        2 
  13  chr13_8759822     AAsi    T    C        0      0        2 
  13  chr13_8759822     AKia    T    C        0      0        2 
  13  chr13_8759822     AOna    T    C        0      0        2 
  13  chr13_8759822     ASom    T    C        0      0        2 
  13  chr13_8759822     HCab    T    C        0      0        2 
  13  chr13_8759822     HPrz    T    C        0      0        2 
  13  chr13_8759822     ZBoe    T    C        0      0        2 
  13  chr13_8759822     ZGre    T    C        0      0        2 
  13  chr13_8759822     ZHar    T    C        1      2        2 
  13  chr13_8759822   Sample    T    C        0      0        2 
  13  chr13_8766347     AAsi    T    G        0      0        2 
  13  chr13_8766347     AKia    T    G        0      0        2 
  13  chr13_8766347     AOna    T    G        0      0        2 
  13  chr13_8766347     ASom    T    G        0      0        2 
  13  chr13_8766347     HCab    T    G        0      0        2 
  13  chr13_8766347     HPrz    T    G        0      0        2 
  13  chr13_8766347     ZBoe    T    G        1      2        2 
  13  chr13_8766347     ZGre    T    G        0      0        2 
  13  chr13_8766347     ZHar    T    G        0      0        2 
  13  chr13_8766347   Sample    T    G        0      0        2 
  13  chr13_8766668     AAsi    G    C        0      0        2 
  13  chr13_8766668     AKia    G    C        0      0        2 
  13  chr13_8766668     AOna    G    C        0      0        2 
  13  chr13_8766668     ASom    G    C        0      0        2 
  13  chr13_8766668     HCab    G    C        1      2        2 
  13  chr13_8766668     HPrz    G    C        1      2        2 
  13  chr13_8766668     ZBoe    G    C        0      0        2 
  13  chr13_8766668     ZGre    G    C        0      0        2 
  13  chr13_8766668     ZHar    G    C        0      0        2 
  13  chr13_8766668   Sample    G    C        0      0        2 
  13  chr13_8769833     AAsi    A    C        0      0        2 
  13  chr13_8769833     AKia    A    C        0      0        2 
  13  chr13_8769833     AOna    A    C        0      0        2 
  13  chr13_8769833     ASom    A    C        0      0        2 
  13  chr13_8769833     HCab    A    C        0      0        2 
  13  chr13_8769833     HPrz    A    C        0      0        2 
  13  chr13_8769833     ZBoe    A    C        1      2        2 
  13  chr13_8769833     ZGre    A    C        0      0        2 
  13  chr13_8769833     ZHar    A    C        0      0        2 
  13  chr13_8769833   Sample    A    C        0      0        2 
  13  chr13_8771154     AAsi    A    G        0      0        2 
  13  chr13_8771154     AKia    A    G        0      0        2 
  13  chr13_8771154     AOna    A    G        0      0        2 
  13  chr13_8771154     ASom    A    G        0      0        2 
  13  chr13_8771154     HCab    A    G        1      2        2 
  13  chr13_8771154     HPrz    A    G        1      2        2 
  13  chr13_8771154     ZBoe    A    G        0      0        2 
  13  chr13_8771154     ZGre    A    G        0      0        2 
  13  chr13_8771154     ZHar    A    G        0      0        2 
  13  chr13_8771154   Sample    A    G        0      0        2 
  13  chr13_8772106     AAsi    A    G        0      0        2 
  13  chr13_8772106     AKia    A    G        0      0        2 
  13  chr13_8772106     AOna    A    G        0      0        2 
  13  chr13_8772106     ASom    A    G        0      0        2 
  13  chr13_8772106     HCab    A    G        1      2        2 
  13  chr13_8772106     HPrz    A    G        1      2        2 
  13  chr13_8772106     ZBoe    A    G        0      0        2 
  13  chr13_8772106     ZGre    A    G        0      0        2 
  13  chr13_8772106     ZHar    A    G        0      0        2 
  13  chr13_8772106   Sample    A    G        0      0        2 
  13  chr13_8772356     AAsi    C    G        0      0        2 
  13  chr13_8772356     AKia    C    G        0      0        2 
  13  chr13_8772356     AOna    C    G        0      0        2 
  13  chr13_8772356     ASom    C    G        0      0        2 
  13  chr13_8772356     HCab    C    G        0      0        2 
  13  chr13_8772356     HPrz    C    G        0      0        2 
  13  chr13_8772356     ZBoe    C    G        1      2        2 
  13  chr13_8772356     ZGre    C    G        0      0        2 
  13  chr13_8772356     ZHar    C    G        0      0        2 
  13  chr13_8772356   Sample    C    G        0      0        2 
  13  chr13_8773375     AAsi    T    C        0      0        2 
  13  chr13_8773375     AKia    T    C        0      0        2 
  13  chr13_8773375     AOna    T    C        0      0        2 
  13  chr13_8773375     ASom    T    C        0      0        2 
  13  chr13_8773375     HCab    T    C        1      2        2 
  13  chr13_8773375     HPrz    T    C        1      2        2 
  13  chr13_8773375     ZBoe    T    C        0      0        2 
  13  chr13_8773375     ZGre    T    C        0      0        2 
  13  chr13_8773375     ZHar    T    C        0      0        2 
  13  chr13_8773375   Sample    T    C        0      0        2 
  13  chr13_8773922     AAsi    C    T        0      0        2 
  13  chr13_8773922     AKia    C    T        0      0        2 
  13  chr13_8773922     AOna    C    T      0.5      1        2 
  13  chr13_8773922     ASom    C    T        0      0        2 
  13  chr13_8773922     HCab    C    T        0      0        2 
  13  chr13_8773922     HPrz    C    T        0      0        2 
  13  chr13_8773922     ZBoe    C    T        0      0        2 
  13  chr13_8773922     ZGre    C    T        0      0        2 
  13  chr13_8773922     ZHar    C    T        0      0        2 
  13  chr13_8773922   Sample    C    T        0      0        2 
  13  chr13_8776406     AAsi    A    G        0      0        2 
  13  chr13_8776406     AKia    A    G        0      0        2 
  13  chr13_8776406     AOna    A    G        0      0        2 
  13  chr13_8776406     ASom    A    G        1      2        2 
  13  chr13_8776406     HCab    A    G        0      0        2 
  13  chr13_8776406     HPrz    A    G        0      0        2 
  13  chr13_8776406     ZBoe    A    G        0      0        2 
  13  chr13_8776406     ZGre    A    G        0      0        2 
  13  chr13_8776406     ZHar    A    G        0      0        2 
  13  chr13_8776406   Sample    A    G        0      0        2 
  13  chr13_8782523     AAsi    A    C        0      0        2 
  13  chr13_8782523     AKia    A    C        1      2        2 
  13  chr13_8782523     AOna    A    C        0      0        2 
  13  chr13_8782523     ASom    A    C        0      0        2 
  13  chr13_8782523     HCab    A    C        0      0        2 
  13  chr13_8782523     HPrz    A    C        0      0        2 
  13  chr13_8782523     ZBoe    A    C        0      0        2 
  13  chr13_8782523     ZGre    A    C        0      0        2 
  13  chr13_8782523     ZHar    A    C        0      0        2 
  13  chr13_8782523   Sample    A    C        0      0        2 
  13  chr13_8791395     AAsi    A    C        0      0        2 
  13  chr13_8791395     AKia    A    C        0      0        2 
  13  chr13_8791395     AOna    A    C        0      0        2 
  13  chr13_8791395     ASom    A    C        0      0        2 
  13  chr13_8791395     HCab    A    C        0      0        2 
  13  chr13_8791395     HPrz    A    C      0.5      1        2 
  13  chr13_8791395     ZBoe    A    C        0      0        2 
  13  chr13_8791395     ZGre    A    C        0      0        2 
  13  chr13_8791395     ZHar    A    C        0      0        2 
  13  chr13_8791395   Sample    A    C        0      0        2 
  13  chr13_8792274     AAsi    C    G        0      0        2 
  13  chr13_8792274     AKia    C    G        0      0        2 
  13  chr13_8792274     AOna    C    G        0      0        2 
  13  chr13_8792274     ASom    C    G        0      0        2 
  13  chr13_8792274     HCab    C    G        0      0        2 
  13  chr13_8792274     HPrz    C    G        0      0        2 
  13  chr13_8792274     ZBoe    C    G        0      0        2 
  13  chr13_8792274     ZGre    C    G        1      2        2 
  13  chr13_8792274     ZHar    C    G        0      0        2 
  13  chr13_8792274   Sample    C    G        0      0        2 
  13  chr13_8795578     AAsi    T    C        0      0        2 
  13  chr13_8795578     AKia    T    C        0      0        2 
  13  chr13_8795578     AOna    T    C        0      0        2 
  13  chr13_8795578     ASom    T    C        0      0        2 
  13  chr13_8795578     HCab    T    C        1      2        2 
  13  chr13_8795578     HPrz    T    C        1      2        2 
  13  chr13_8795578     ZBoe    T    C        0      0        2 
  13  chr13_8795578     ZGre    T    C        0      0        2 
  13  chr13_8795578     ZHar    T    C        0      0        2 
  13  chr13_8795578   Sample    T    C        0      0        2 
  13  chr13_8796044     AAsi    T    C        0      0        2 
  13  chr13_8796044     AKia    T    C        0      0        2 
  13  chr13_8796044     AOna    T    C        0      0        2 
  13  chr13_8796044     ASom    T    C        1      2        2 
  13  chr13_8796044     HCab    T    C        0      0        2 
  13  chr13_8796044     HPrz    T    C        0      0        2 
  13  chr13_8796044     ZBoe    T    C        0      0        2 
  13  chr13_8796044     ZGre    T    C        0      0        2 
  13  chr13_8796044     ZHar    T    C        0      0        2 
  13  chr13_8796044   Sample    T    C        0      0        2 
  13  chr13_8802705     AAsi    A    G        0      0        2 
  13  chr13_8802705     AKia    A    G        0      0        2 
  13  chr13_8802705     AOna    A    G        0      0        2 
  13  chr13_8802705     ASom    A    G        0      0        2 
  13  chr13_8802705     HCab    A    G        1      2        2 
  13  chr13_8802705     HPrz    A    G        1      2        2 
  13  chr13_8802705     ZBoe    A    G        0      0        2 
  13  chr13_8802705     ZGre    A    G        0      0        2 
  13  chr13_8802705     ZHar    A    G        0      0        2 
  13  chr13_8802705   Sample    A    G        0      0        2 
  13  chr13_8803780     AAsi    A    C        0      0        2 
  13  chr13_8803780     AKia    A    C        0      0        2 
  13  chr13_8803780     AOna    A    C        0      0        2 
  13  chr13_8803780     ASom    A    C        0      0        2 
  13  chr13_8803780     HCab    A    C        1      2        2 
  13  chr13_8803780     HPrz    A    C        1      2        2 
  13  chr13_8803780     ZBoe    A    C        0      0        2 
  13  chr13_8803780     ZGre    A    C        0      0        2 
  13  chr13_8803780     ZHar    A    C        0      0        2 
  13  chr13_8803780   Sample    A    C        0      0        2 
  13  chr13_8804599     AAsi    C    T        0      0        2 
  13  chr13_8804599     AKia    C    T        0      0        2 
  13  chr13_8804599     AOna    C    T        0      0        2 
  13  chr13_8804599     ASom    C    T        0      0        2 
  13  chr13_8804599     HCab    C    T        0      0        2 
  13  chr13_8804599     HPrz    C    T        0      0        2 
  13  chr13_8804599     ZBoe    C    T        1      2        2 
  13  chr13_8804599     ZGre    C    T        0      0        2 
  13  chr13_8804599     ZHar    C    T        0      0        2 
  13  chr13_8804599   Sample    C    T        0      0        2 
  13  chr13_8812755     AAsi    T    C        0      0        2 
  13  chr13_8812755     AKia    T    C        0      0        2 
  13  chr13_8812755     AOna    T    C        0      0        2 
  13  chr13_8812755     ASom    T    C        0      0        2 
  13  chr13_8812755     HCab    T    C        1      2        2 
  13  chr13_8812755     HPrz    T    C        1      2        2 
  13  chr13_8812755     ZBoe    T    C        0      0        2 
  13  chr13_8812755     ZGre    T    C        0      0        2 
  13  chr13_8812755     ZHar    T    C        0      0        2 
  13  chr13_8812755   Sample    T    C        0      0        2 
  13  chr13_8813053     AAsi    C    G        0      0        2 
  13  chr13_8813053     AKia    C    G        0      0        2 
  13  chr13_8813053     AOna    C    G        0      0        2 
  13  chr13_8813053     ASom    C    G        0      0        2 
  13  chr13_8813053     HCab    C    G        1      2        2 
  13  chr13_8813053     HPrz    C    G        1      2        2 
  13  chr13_8813053     ZBoe    C    G        0      0        2 
  13  chr13_8813053     ZGre    C    G        0      0        2 
  13  chr13_8813053     ZHar    C    G        0      0        2 
  13  chr13_8813053   Sample    C    G        0      0        2 
  13  chr13_8816379     AAsi    A    G        0      0        2 
  13  chr13_8816379     AKia    A    G        0      0        2 
  13  chr13_8816379     AOna    A    G        0      0        2 
  13  chr13_8816379     ASom    A    G        0      0        2 
  13  chr13_8816379     HCab    A    G        1      2        2 
  13  chr13_8816379     HPrz    A    G        1      2        2 
  13  chr13_8816379     ZBoe    A    G        0      0        2 
  13  chr13_8816379     ZGre    A    G        0      0        2 
  13  chr13_8816379     ZHar    A    G        0      0        2 
  13  chr13_8816379   Sample    A    G        0      0        2 
  13  chr13_8820030     AAsi    T    C        0      0        2 
  13  chr13_8820030     AKia    T    C        0      0        2 
  13  chr13_8820030     AOna    T    C        0      0        2 
  13  chr13_8820030     ASom    T    C        0      0        2 
  13  chr13_8820030     HCab    T    C      0.5      1        2 
  13  chr13_8820030     HPrz    T    C        0      0        2 
  13  chr13_8820030     ZBoe    T    C        0      0        2 
  13  chr13_8820030     ZGre    T    C        0      0        2 
  13  chr13_8820030     ZHar    T    C        0      0        2 
  13  chr13_8820030   Sample    T    C        0      0        2 
  13  chr13_8842220     AAsi    G    C        0      0        2 
  13  chr13_8842220     AKia    G    C        0      0        2 
  13  chr13_8842220     AOna    G    C        0      0        2 
  13  chr13_8842220     ASom    G    C        0      0        2 
  13  chr13_8842220     HCab    G    C        0      0        2 
  13  chr13_8842220     HPrz    G    C        0      0        2 
  13  chr13_8842220     ZBoe    G    C        0      0        2 
  13  chr13_8842220     ZGre    G    C        0      0        2 
  13  chr13_8842220     ZHar    G    C        1      2        2 
  13  chr13_8842220   Sample    G    C        0      0        2 
  13  chr13_8842409     AAsi    T    C        0      0        2 
  13  chr13_8842409     AKia    T    C        0      0        2 
  13  chr13_8842409     AOna    T    C        0      0        2 
  13  chr13_8842409     ASom    T    C        0      0        2 
  13  chr13_8842409     HCab    T    C        0      0        2 
  13  chr13_8842409     HPrz    T    C      0.5      1        2 
  13  chr13_8842409     ZBoe    T    C        0      0        2 
  13  chr13_8842409     ZGre    T    C        0      0        2 
  13  chr13_8842409     ZHar    T    C        0      0        2 
  13  chr13_8842409   Sample    T    C        0      0        2 
  13  chr13_8842766     AAsi    A    G        0      0        2 
  13  chr13_8842766     AKia    A    G        0      0        2 
  13  chr13_8842766     AOna    A    G        0      0        2 
  13  chr13_8842766     ASom    A    G        0      0        2 
  13  chr13_8842766     HCab    A    G        1      2        2 
  13  chr13_8842766     HPrz    A    G        1      2        2 
  13  chr13_8842766     ZBoe    A    G        0      0        2 
  13  chr13_8842766     ZGre    A    G        0      0        2 
  13  chr13_8842766     ZHar    A    G        0      0        2 
  13  chr13_8842766   Sample    A    G        0      0        2 
  13  chr13_8847497     AAsi    T    C        0      0        2 
  13  chr13_8847497     AKia    T    C        0      0        2 
  13  chr13_8847497     AOna    T    C        0      0        2 
  13  chr13_8847497     ASom    T    C        0      0        2 
  13  chr13_8847497     HCab    T    C      0.5      1        2 
  13  chr13_8847497     HPrz    T    C        1      2        2 
  13  chr13_8847497     ZBoe    T    C        0      0        2 
  13  chr13_8847497     ZGre    T    C        0      0        2 
  13  chr13_8847497     ZHar    T    C        0      0        2 
  13  chr13_8847497   Sample    T    C        0      0        2 
  13  chr13_8849986     AAsi    A    G        0      0        2 
  13  chr13_8849986     AKia    A    G        0      0        2 
  13  chr13_8849986     AOna    A    G        0      0        2 
  13  chr13_8849986     ASom    A    G        0      0        2 
  13  chr13_8849986     HCab    A    G        0      0        2 
  13  chr13_8849986     HPrz    A    G        0      0        2 
  13  chr13_8849986     ZBoe    A    G        0      0        2 
  13  chr13_8849986     ZGre    A    G        1      2        2 
  13  chr13_8849986     ZHar    A    G        0      0        2 
  13  chr13_8849986   Sample    A    G        0      0        2 
  13  chr13_8855290     AAsi    G    C        0      0        2 
  13  chr13_8855290     AKia    G    C        0      0        2 
  13  chr13_8855290     AOna    G    C        0      0        2 
  13  chr13_8855290     ASom    G    C        0      0        2 
  13  chr13_8855290     HCab    G    C        0      0        2 
  13  chr13_8855290     HPrz    G    C        0      0        2 
  13  chr13_8855290     ZBoe    G    C        0      0        2 
  13  chr13_8855290     ZGre    G    C        1      2        2 
  13  chr13_8855290     ZHar    G    C        0      0        2 
  13  chr13_8855290   Sample    G    C        0      0        2 
  13  chr13_8871768     AAsi    T    C        0      0        2 
  13  chr13_8871768     AKia    T    C      0.5      1        2 
  13  chr13_8871768     AOna    T    C        0      0        2 
  13  chr13_8871768     ASom    T    C        0      0        2 
  13  chr13_8871768     HCab    T    C        0      0        2 
  13  chr13_8871768     HPrz    T    C        0      0        2 
  13  chr13_8871768     ZBoe    T    C        0      0        2 
  13  chr13_8871768     ZGre    T    C        0      0        2 
  13  chr13_8871768     ZHar    T    C        0      0        2 
  13  chr13_8871768   Sample    T    C        0      0        2 
  13  chr13_8873814     AAsi    G    T        0      0        2 
  13  chr13_8873814     AKia    G    T        0      0        2 
  13  chr13_8873814     AOna    G    T        0      0        2 
  13  chr13_8873814     ASom    G    T        0      0        2 
  13  chr13_8873814     HCab    G    T        0      0        2 
  13  chr13_8873814     HPrz    G    T        0      0        2 
  13  chr13_8873814     ZBoe    G    T      0.5      1        2 
  13  chr13_8873814     ZGre    G    T        0      0        2 
  13  chr13_8873814     ZHar    G    T        0      0        2 
  13  chr13_8873814   Sample    G    T        0      0        2 
  13  chr13_8885032     AAsi    T    C        0      0        2 
  13  chr13_8885032     AKia    T    C        0      0        2 
  13  chr13_8885032     AOna    T    C        0      0        2 
  13  chr13_8885032     ASom    T    C        0      0        2 
  13  chr13_8885032     HCab    T    C        0      0        2 
  13  chr13_8885032     HPrz    T    C        0      0        2 
  13  chr13_8885032     ZBoe    T    C        0      0        2 
  13  chr13_8885032     ZGre    T    C        0      0        2 
  13  chr13_8885032     ZHar    T    C        1      2        2 
  13  chr13_8885032   Sample    T    C        0      0        2 
  13  chr13_8887155     AAsi    A    G        0      0        2 
  13  chr13_8887155     AKia    A    G        1      2        2 
  13  chr13_8887155     AOna    A    G        1      2        2 
  13  chr13_8887155     ASom    A    G        0      0        2 
  13  chr13_8887155     HCab    A    G        0      0        2 
  13  chr13_8887155     HPrz    A    G        0      0        2 
  13  chr13_8887155     ZBoe    A    G        0      0        2 
  13  chr13_8887155     ZGre    A    G        0      0        2 
  13  chr13_8887155     ZHar    A    G        0      0        2 
  13  chr13_8887155   Sample    A    G        0      0        2 
  13  chr13_8953934     AAsi    T    C        0      0        2 
  13  chr13_8953934     AKia    T    C      0.5      1        2 
  13  chr13_8953934     AOna    T    C      0.5      1        2 
  13  chr13_8953934     ASom    T    C        0      0        2 
  13  chr13_8953934     HCab    T    C        0      0        2 
  13  chr13_8953934     HPrz    T    C        0      0        2 
  13  chr13_8953934     ZBoe    T    C        0      0        2 
  13  chr13_8953934     ZGre    T    C        0      0        2 
  13  chr13_8953934     ZHar    T    C        0      0        2 
  13  chr13_8953934   Sample    T    C        0      0        2 
  13  chr13_8956742     AAsi    A    G        0      0        2 
  13  chr13_8956742     AKia    A    G        0      0        2 
  13  chr13_8956742     AOna    A    G        0      0        2 
  13  chr13_8956742     ASom    A    G        0      0        2 
  13  chr13_8956742     HCab    A    G        0      0        2 
  13  chr13_8956742     HPrz    A    G        0      0        2 
  13  chr13_8956742     ZBoe    A    G        0      0        2 
  13  chr13_8956742     ZGre    A    G        0      0        2 
  13  chr13_8956742     ZHar    A    G        1      2        2 
  13  chr13_8956742   Sample    A    G        0      0        2 
  13  chr13_8965470     AAsi    T    C        0      0        2 
  13  chr13_8965470     AKia    T    C        0      0        2 
  13  chr13_8965470     AOna    T    C        0      0        2 
  13  chr13_8965470     ASom    T    C        0      0        2 
  13  chr13_8965470     HCab    T    C      0.5      1        2 
  13  chr13_8965470     HPrz    T    C        0      0        2 
  13  chr13_8965470     ZBoe    T    C        0      0        2 
  13  chr13_8965470     ZGre    T    C        0      0        2 
  13  chr13_8965470     ZHar    T    C        0      0        2 
  13  chr13_8965470   Sample    T    C        0      0        2 
  13  chr13_8973102     AAsi    T    G        1      2        2 
  13  chr13_8973102     AKia    T    G        0      0        2 
  13  chr13_8973102     AOna    T    G        0      0        2 
  13  chr13_8973102     ASom    T    G        1      2        2 
  13  chr13_8973102     HCab    T    G        0      0        2 
  13  chr13_8973102     HPrz    T    G        0      0        2 
  13  chr13_8973102     ZBoe    T    G        0      0        2 
  13  chr13_8973102     ZGre    T    G        0      0        2 
  13  chr13_8973102     ZHar    T    G        0      0        2 
  13  chr13_8973102   Sample    T    G        0      0        2 
  13  chr13_8982244     AAsi    A    G        1      2        2 
  13  chr13_8982244     AKia    A    G        0      0        2 
  13  chr13_8982244     AOna    A    G        0      0        2 
  13  chr13_8982244     ASom    A    G        1      2        2 
  13  chr13_8982244     HCab    A    G        0      0        2 
  13  chr13_8982244     HPrz    A    G        0      0        2 
  13  chr13_8982244     ZBoe    A    G        0      0        2 
  13  chr13_8982244     ZGre    A    G        0      0        2 
  13  chr13_8982244     ZHar    A    G        0      0        2 
  13  chr13_8982244   Sample    A    G        1      2        2 
  13  chr13_8986802     AAsi    T    C        0      0        2 
  13  chr13_8986802     AKia    T    C        0      0        2 
  13  chr13_8986802     AOna    T    C        0      0        2 
  13  chr13_8986802     ASom    T    C        0      0        2 
  13  chr13_8986802     HCab    T    C        1      2        2 
  13  chr13_8986802     HPrz    T    C        0      0        2 
  13  chr13_8986802     ZBoe    T    C        0      0        2 
  13  chr13_8986802     ZGre    T    C        0      0        2 
  13  chr13_8986802     ZHar    T    C        0      0        2 
  13  chr13_8986802   Sample    T    C        0      0        2 
  13  chr13_8989469     AAsi    G    C        0      0        2 
  13  chr13_8989469     AKia    G    C        0      0        2 
  13  chr13_8989469     AOna    G    C        0      0        2 
  13  chr13_8989469     ASom    G    C        0      0        2 
  13  chr13_8989469     HCab    G    C        0      0        2 
  13  chr13_8989469     HPrz    G    C        0      0        2 
  13  chr13_8989469     ZBoe    G    C        0      0        2 
  13  chr13_8989469     ZGre    G    C        0      0        2 
  13  chr13_8989469     ZHar    G    C      0.5      1        2 
  13  chr13_8989469   Sample    G    C        0      0        2 
  13  chr13_9033073     AAsi    C    G        0      0        2 
  13  chr13_9033073     AKia    C    G        0      0        2 
  13  chr13_9033073     AOna    C    G        0      0        2 
  13  chr13_9033073     ASom    C    G        0      0        2 
  13  chr13_9033073     HCab    C    G        0      0        2 
  13  chr13_9033073     HPrz    C    G        0      0        2 
  13  chr13_9033073     ZBoe    C    G        0      0        2 
  13  chr13_9033073     ZGre    C    G        0      0        2 
  13  chr13_9033073     ZHar    C    G      0.5      1        2 
  13  chr13_9033073   Sample    C    G        0      0        2 
  13  chr13_9061282     AAsi    C    G        0      0        2 
  13  chr13_9061282     AKia    C    G        0      0        2 
  13  chr13_9061282     AOna    C    G        0      0        2 
  13  chr13_9061282     ASom    C    G        0      0        2 
  13  chr13_9061282     HCab    C    G        1      2        2 
  13  chr13_9061282     HPrz    C    G        1      2        2 
  13  chr13_9061282     ZBoe    C    G        0      0        2 
  13  chr13_9061282     ZGre    C    G        0      0        2 
  13  chr13_9061282     ZHar    C    G        0      0        2 
  13  chr13_9061282   Sample    C    G        0      0        2 
  13  chr13_9062072     AAsi    C    G        0      0        2 
  13  chr13_9062072     AKia    C    G        0      0        2 
  13  chr13_9062072     AOna    C    G        0      0        2 
  13  chr13_9062072     ASom    C    G        0      0        2 
  13  chr13_9062072     HCab    C    G        1      2        2 
  13  chr13_9062072     HPrz    C    G        1      2        2 
  13  chr13_9062072     ZBoe    C    G        0      0        2 
  13  chr13_9062072     ZGre    C    G        0      0        2 
  13  chr13_9062072     ZHar    C    G        0      0        2 
  13  chr13_9062072   Sample    C    G        0      0        2 
  13  chr13_9063430     AAsi    C    G        0      0        2 
  13  chr13_9063430     AKia    C    G        0      0        2 
  13  chr13_9063430     AOna    C    G        0      0        2 
  13  chr13_9063430     ASom    C    G        0      0        2 
  13  chr13_9063430     HCab    C    G        1      2        2 
  13  chr13_9063430     HPrz    C    G        1      2        2 
  13  chr13_9063430     ZBoe    C    G        0      0        2 
  13  chr13_9063430     ZGre    C    G        0      0        2 
  13  chr13_9063430     ZHar    C    G        0      0        2 
  13  chr13_9063430   Sample    C    G        0      0        2 
  13  chr13_9063538     AAsi    G    A        0      0        2 
  13  chr13_9063538     AKia    G    A        0      0        2 
  13  chr13_9063538     AOna    G    A        0      0        2 
  13  chr13_9063538     ASom    G    A        0      0        2 
  13  chr13_9063538     HCab    G    A        1      2        2 
  13  chr13_9063538     HPrz    G    A        1      2        2 
  13  chr13_9063538     ZBoe    G    A        0      0        2 
  13  chr13_9063538     ZGre    G    A        0      0        2 
  13  chr13_9063538     ZHar    G    A        0      0        2 
  13  chr13_9063538   Sample    G    A        0      0        2 
  13  chr13_9068221     AAsi    A    C        0      0        2 
  13  chr13_9068221     AKia    A    C      0.5      1        2 
  13  chr13_9068221     AOna    A    C        0      0        2 
  13  chr13_9068221     ASom    A    C        0      0        2 
  13  chr13_9068221     HCab    A    C        0      0        2 
  13  chr13_9068221     HPrz    A    C        0      0        2 
  13  chr13_9068221     ZBoe    A    C        0      0        2 
  13  chr13_9068221     ZGre    A    C        0      0        2 
  13  chr13_9068221     ZHar    A    C        0      0        2 
  13  chr13_9068221   Sample    A    C        0      0        2 
  13  chr13_9070515     AAsi    A    G        0      0        2 
  13  chr13_9070515     AKia    A    G      0.5      1        2 
  13  chr13_9070515     AOna    A    G      0.5      1        2 
  13  chr13_9070515     ASom    A    G        0      0        2 
  13  chr13_9070515     HCab    A    G        0      0        2 
  13  chr13_9070515     HPrz    A    G        0      0        2 
  13  chr13_9070515     ZBoe    A    G        0      0        2 
  13  chr13_9070515     ZGre    A    G        0      0        2 
  13  chr13_9070515     ZHar    A    G        0      0        2 
  13  chr13_9070515   Sample    A    G        0      0        2 
  13  chr13_9070756     AAsi    C    T        0      0        2 
  13  chr13_9070756     AKia    C    T        1      2        2 
  13  chr13_9070756     AOna    C    T        1      2        2 
  13  chr13_9070756     ASom    C    T        0      0        2 
  13  chr13_9070756     HCab    C    T        1      2        2 
  13  chr13_9070756     HPrz    C    T        1      2        2 
  13  chr13_9070756     ZBoe    C    T        0      0        2 
  13  chr13_9070756     ZGre    C    T        0      0        2 
  13  chr13_9070756     ZHar    C    T        0      0        2 
  13  chr13_9070756   Sample    C    T        0      0        2 
  13  chr13_9071804     AAsi    T    C        0      0        2 
  13  chr13_9071804     AKia    T    C        0      0        2 
  13  chr13_9071804     AOna    T    C        0      0        2 
  13  chr13_9071804     ASom    T    C        0      0        2 
  13  chr13_9071804     HCab    T    C        1      2        2 
  13  chr13_9071804     HPrz    T    C      0.5      1        2 
  13  chr13_9071804     ZBoe    T    C        0      0        2 
  13  chr13_9071804     ZGre    T    C        0      0        2 
  13  chr13_9071804     ZHar    T    C        1      2        2 
  13  chr13_9071804   Sample    T    C        0      0        2 
  13  chr13_9076297     AAsi    A    G        0      0        2 
  13  chr13_9076297     AKia    A    G        0      0        2 
  13  chr13_9076297     AOna    A    G        0      0        2 
  13  chr13_9076297     ASom    A    G        0      0        2 
  13  chr13_9076297     HCab    A    G        0      0        2 
  13  chr13_9076297     HPrz    A    G        0      0        2 
  13  chr13_9076297     ZBoe    A    G      0.5      1        2 
  13  chr13_9076297     ZGre    A    G        0      0        2 
  13  chr13_9076297     ZHar    A    G        0      0        2 
  13  chr13_9076297   Sample    A    G        0      0        2 
  13  chr13_9079354     AAsi    C    G        0      0        2 
  13  chr13_9079354     AKia    C    G        1      2        2 
  13  chr13_9079354     AOna    C    G        1      2        2 
  13  chr13_9079354     ASom    C    G        0      0        2 
  13  chr13_9079354     HCab    C    G        0      0        2 
  13  chr13_9079354     HPrz    C    G        0      0        2 
  13  chr13_9079354     ZBoe    C    G        0      0        2 
  13  chr13_9079354     ZGre    C    G        0      0        2 
  13  chr13_9079354     ZHar    C    G        0      0        2 
  13  chr13_9079354   Sample    C    G        0      0        2 
  13  chr13_9084619     AAsi    C    A        0      0        2 
  13  chr13_9084619     AKia    C    A      0.5      1        2 
  13  chr13_9084619     AOna    C    A      0.5      1        2 
  13  chr13_9084619     ASom    C    A        0      0        2 
  13  chr13_9084619     HCab    C    A        0      0        2 
  13  chr13_9084619     HPrz    C    A        0      0        2 
  13  chr13_9084619     ZBoe    C    A        0      0        2 
  13  chr13_9084619     ZGre    C    A        0      0        2 
  13  chr13_9084619     ZHar    C    A        0      0        2 
  13  chr13_9084619   Sample    C    A        0      0        2 
  13  chr13_9090731     AAsi    G    C        0      0        2 
  13  chr13_9090731     AKia    G    C        0      0        2 
  13  chr13_9090731     AOna    G    C        0      0        2 
  13  chr13_9090731     ASom    G    C        0      0        2 
  13  chr13_9090731     HCab    G    C        1      2        2 
  13  chr13_9090731     HPrz    G    C        1      2        2 
  13  chr13_9090731     ZBoe    G    C        0      0        2 
  13  chr13_9090731     ZGre    G    C        0      0        2 
  13  chr13_9090731     ZHar    G    C        0      0        2 
  13  chr13_9090731   Sample    G    C        0      0        2 
  13  chr13_9090971     AAsi    T    C        1      2        2 
  13  chr13_9090971     AKia    T    C        0      0        2 
  13  chr13_9090971     AOna    T    C        0      0        2 
  13  chr13_9090971     ASom    T    C        1      2        2 
  13  chr13_9090971     HCab    T    C        0      0        2 
  13  chr13_9090971     HPrz    T    C        0      0        2 
  13  chr13_9090971     ZBoe    T    C        0      0        2 
  13  chr13_9090971     ZGre    T    C        0      0        2 
  13  chr13_9090971     ZHar    T    C        0      0        2 
  13  chr13_9090971   Sample    T    C        1      2        2 
  13  chr13_9093617     AAsi    A    G        0      0        2 
  13  chr13_9093617     AKia    A    G        0      0        2 
  13  chr13_9093617     AOna    A    G        0      0        2 
  13  chr13_9093617     ASom    A    G        0      0        2 
  13  chr13_9093617     HCab    A    G      0.5      1        2 
  13  chr13_9093617     HPrz    A    G        0      0        2 
  13  chr13_9093617     ZBoe    A    G        0      0        2 
  13  chr13_9093617     ZGre    A    G        0      0        2 
  13  chr13_9093617     ZHar    A    G        0      0        2 
  13  chr13_9093617   Sample    A    G        0      0        2 
  13  chr13_9093666     AAsi    T    G        0      0        2 
  13  chr13_9093666     AKia    T    G        0      0        2 
  13  chr13_9093666     AOna    T    G        0      0        2 
  13  chr13_9093666     ASom    T    G        0      0        2 
  13  chr13_9093666     HCab    T    G        1      2        2 
  13  chr13_9093666     HPrz    T    G        1      2        2 
  13  chr13_9093666     ZBoe    T    G        0      0        2 
  13  chr13_9093666     ZGre    T    G        0      0        2 
  13  chr13_9093666     ZHar    T    G        0      0        2 
  13  chr13_9093666   Sample    T    G        0      0        2 
  13  chr13_9099993     AAsi    G    T        0      0        2 
  13  chr13_9099993     AKia    G    T        1      2        2 
  13  chr13_9099993     AOna    G    T        1      2        2 
  13  chr13_9099993     ASom    G    T        0      0        2 
  13  chr13_9099993     HCab    G    T        0      0        2 
  13  chr13_9099993     HPrz    G    T        0      0        2 
  13  chr13_9099993     ZBoe    G    T        0      0        2 
  13  chr13_9099993     ZGre    G    T        0      0        2 
  13  chr13_9099993     ZHar    G    T        0      0        2 
  13  chr13_9099993   Sample    G    T        0      0        2 
  13  chr13_9102321     AAsi    T    C      0.5      1        2 
  13  chr13_9102321     AKia    T    C        0      0        2 
  13  chr13_9102321     AOna    T    C        0      0        2 
  13  chr13_9102321     ASom    T    C        0      0        2 
  13  chr13_9102321     HCab    T    C        0      0        2 
  13  chr13_9102321     HPrz    T    C        0      0        2 
  13  chr13_9102321     ZBoe    T    C        0      0        2 
  13  chr13_9102321     ZGre    T    C        0      0        2 
  13  chr13_9102321     ZHar    T    C        0      0        2 
  13  chr13_9102321   Sample    T    C        0      0        2 
  13  chr13_9104711     AAsi    T    G        0      0        2 
  13  chr13_9104711     AKia    T    G        1      2        2 
  13  chr13_9104711     AOna    T    G        1      2        2 
  13  chr13_9104711     ASom    T    G        0      0        2 
  13  chr13_9104711     HCab    T    G        0      0        2 
  13  chr13_9104711     HPrz    T    G        0      0        2 
  13  chr13_9104711     ZBoe    T    G        0      0        2 
  13  chr13_9104711     ZGre    T    G        0      0        2 
  13  chr13_9104711     ZHar    T    G        0      0        2 
  13  chr13_9104711   Sample    T    G        0      0        2 
  13  chr13_9107271     AAsi    G    A        0      0        2 
  13  chr13_9107271     AKia    G    A        0      0        2 
  13  chr13_9107271     AOna    G    A        0      0        2 
  13  chr13_9107271     ASom    G    A        0      0        2 
  13  chr13_9107271     HCab    G    A        1      2        2 
  13  chr13_9107271     HPrz    G    A        1      2        2 
  13  chr13_9107271     ZBoe    G    A        0      0        2 
  13  chr13_9107271     ZGre    G    A        0      0        2 
  13  chr13_9107271     ZHar    G    A        0      0        2 
  13  chr13_9107271   Sample    G    A        0      0        2 
  13  chr13_9109378     AAsi    A    G        0      0        2 
  13  chr13_9109378     AKia    A    G        0      0        2 
  13  chr13_9109378     AOna    A    G        0      0        2 
  13  chr13_9109378     ASom    A    G        0      0        2 
  13  chr13_9109378     HCab    A    G        0      0        2 
  13  chr13_9109378     HPrz    A    G        0      0        2 
  13  chr13_9109378     ZBoe    A    G      0.5      1        2 
  13  chr13_9109378     ZGre    A    G        0      0        2 
  13  chr13_9109378     ZHar    A    G        0      0        2 
  13  chr13_9109378   Sample    A    G        0      0        2 
  13  chr13_9114605     AAsi    G    T        0      0        2 
  13  chr13_9114605     AKia    G    T      0.5      1        2 
  13  chr13_9114605     AOna    G    T        0      0        2 
  13  chr13_9114605     ASom    G    T        0      0        2 
  13  chr13_9114605     HCab    G    T        0      0        2 
  13  chr13_9114605     HPrz    G    T        0      0        2 
  13  chr13_9114605     ZBoe    G    T        0      0        2 
  13  chr13_9114605     ZGre    G    T        0      0        2 
  13  chr13_9114605     ZHar    G    T        0      0        2 
  13  chr13_9114605   Sample    G    T        0      0        2 
  13  chr13_9117824     AAsi    C    G        1      2        2 
  13  chr13_9117824     AKia    C    G        0      0        2 
  13  chr13_9117824     AOna    C    G        0      0        2 
  13  chr13_9117824     ASom    C    G        1      2        2 
  13  chr13_9117824     HCab    C    G        0      0        2 
  13  chr13_9117824     HPrz    C    G        0      0        2 
  13  chr13_9117824     ZBoe    C    G        0      0        2 
  13  chr13_9117824     ZGre    C    G        0      0        2 
  13  chr13_9117824     ZHar    C    G        0      0        2 
  13  chr13_9117824   Sample    C    G        1      2        2 
  13  chr13_9121340     AAsi    T    C        0      0        2 
  13  chr13_9121340     AKia    T    C        0      0        2 
  13  chr13_9121340     AOna    T    C        0      0        2 
  13  chr13_9121340     ASom    T    C        0      0        2 
  13  chr13_9121340     HCab    T    C        1      2        2 
  13  chr13_9121340     HPrz    T    C        1      2        2 
  13  chr13_9121340     ZBoe    T    C        0      0        2 
  13  chr13_9121340     ZGre    T    C        0      0        2 
  13  chr13_9121340     ZHar    T    C        0      0        2 
  13  chr13_9121340   Sample    T    C        0      0        2 
  13  chr13_9125376     AAsi    T    C        0      0        2 
  13  chr13_9125376     AKia    T    C        0      0        2 
  13  chr13_9125376     AOna    T    C        0      0        2 
  13  chr13_9125376     ASom    T    C        0      0        2 
  13  chr13_9125376     HCab    T    C        0      0        2 
  13  chr13_9125376     HPrz    T    C        0      0        2 
  13  chr13_9125376     ZBoe    T    C      0.5      1        2 
  13  chr13_9125376     ZGre    T    C        0      0        2 
  13  chr13_9125376     ZHar    T    C        0      0        2 
  13  chr13_9125376   Sample    T    C        0      0        2 
  13  chr13_9131429     AAsi    A    C        0      0        2 
  13  chr13_9131429     AKia    A    C        0      0        2 
  13  chr13_9131429     AOna    A    C        0      0        2 
  13  chr13_9131429     ASom    A    C        0      0        2 
  13  chr13_9131429     HCab    A    C        1      2        2 
  13  chr13_9131429     HPrz    A    C        1      2        2 
  13  chr13_9131429     ZBoe    A    C        0      0        2 
  13  chr13_9131429     ZGre    A    C        0      0        2 
  13  chr13_9131429     ZHar    A    C        0      0        2 
  13  chr13_9131429   Sample    A    C        0      0        2 
  13  chr13_9131945     AAsi    T    G        0      0        2 
  13  chr13_9131945     AKia    T    G        0      0        2 
  13  chr13_9131945     AOna    T    G        0      0        2 
  13  chr13_9131945     ASom    T    G        0      0        2 
  13  chr13_9131945     HCab    T    G        1      2        2 
  13  chr13_9131945     HPrz    T    G        1      2        2 
  13  chr13_9131945     ZBoe    T    G        0      0        2 
  13  chr13_9131945     ZGre    T    G        0      0        2 
  13  chr13_9131945     ZHar    T    G        0      0        2 
  13  chr13_9131945   Sample    T    G        0      0        2 
  13  chr13_9132697     AAsi    C    T        0      0        2 
  13  chr13_9132697     AKia    C    T        1      2        2 
  13  chr13_9132697     AOna    C    T        1      2        2 
  13  chr13_9132697     ASom    C    T        0      0        2 
  13  chr13_9132697     HCab    C    T        0      0        2 
  13  chr13_9132697     HPrz    C    T        0      0        2 
  13  chr13_9132697     ZBoe    C    T        0      0        2 
  13  chr13_9132697     ZGre    C    T        0      0        2 
  13  chr13_9132697     ZHar    C    T        0      0        2 
  13  chr13_9132697   Sample    C    T        0      0        2 
  13  chr13_9132742     AAsi    C    T        0      0        2 
  13  chr13_9132742     AKia    C    T        1      2        2 
  13  chr13_9132742     AOna    C    T        1      2        2 
  13  chr13_9132742     ASom    C    T        0      0        2 
  13  chr13_9132742     HCab    C    T        0      0        2 
  13  chr13_9132742     HPrz    C    T        0      0        2 
  13  chr13_9132742     ZBoe    C    T        0      0        2 
  13  chr13_9132742     ZGre    C    T        0      0        2 
  13  chr13_9132742     ZHar    C    T        0      0        2 
  13  chr13_9132742   Sample    C    T        0      0        2 
  13  chr13_9138293     AAsi    A    G        0      0        2 
  13  chr13_9138293     AKia    A    G        0      0        2 
  13  chr13_9138293     AOna    A    G        0      0        2 
  13  chr13_9138293     ASom    A    G        0      0        2 
  13  chr13_9138293     HCab    A    G        0      0        2 
  13  chr13_9138293     HPrz    A    G      0.5      1        2 
  13  chr13_9138293     ZBoe    A    G        0      0        2 
  13  chr13_9138293     ZGre    A    G        0      0        2 
  13  chr13_9138293     ZHar    A    G        0      0        2 
  13  chr13_9138293   Sample    A    G        0      0        2 
  13  chr13_9144090     AAsi    C    T        0      0        2 
  13  chr13_9144090     AKia    C    T        0      0        2 
  13  chr13_9144090     AOna    C    T        0      0        2 
  13  chr13_9144090     ASom    C    T        0      0        2 
  13  chr13_9144090     HCab    C    T        1      2        2 
  13  chr13_9144090     HPrz    C    T        1      2        2 
  13  chr13_9144090     ZBoe    C    T        0      0        2 
  13  chr13_9144090     ZGre    C    T        0      0        2 
  13  chr13_9144090     ZHar    C    T        0      0        2 
  13  chr13_9144090   Sample    C    T        0      0        2 
  13  chr13_9152523     AAsi    T    C        0      0        2 
  13  chr13_9152523     AKia    T    C        0      0        2 
  13  chr13_9152523     AOna    T    C        0      0        2 
  13  chr13_9152523     ASom    T    C        0      0        2 
  13  chr13_9152523     HCab    T    C        1      2        2 
  13  chr13_9152523     HPrz    T    C        1      2        2 
  13  chr13_9152523     ZBoe    T    C        0      0        2 
  13  chr13_9152523     ZGre    T    C        0      0        2 
  13  chr13_9152523     ZHar    T    C        0      0        2 
  13  chr13_9152523   Sample    T    C        0      0        2 
  13  chr13_9154623     AAsi    G    A        0      0        2 
  13  chr13_9154623     AKia    G    A        0      0        2 
  13  chr13_9154623     AOna    G    A        0      0        2 
  13  chr13_9154623     ASom    G    A        0      0        2 
  13  chr13_9154623     HCab    G    A        1      2        2 
  13  chr13_9154623     HPrz    G    A        1      2        2 
  13  chr13_9154623     ZBoe    G    A        0      0        2 
  13  chr13_9154623     ZGre    G    A        0      0        2 
  13  chr13_9154623     ZHar    G    A        0      0        2 
  13  chr13_9154623   Sample    G    A        0      0        2 
  13  chr13_9159333     AAsi    A    G        0      0        2 
  13  chr13_9159333     AKia    A    G      0.5      1        2 
  13  chr13_9159333     AOna    A    G      0.5      1        2 
  13  chr13_9159333     ASom    A    G        0      0        2 
  13  chr13_9159333     HCab    A    G        0      0        2 
  13  chr13_9159333     HPrz    A    G        0      0        2 
  13  chr13_9159333     ZBoe    A    G        0      0        2 
  13  chr13_9159333     ZGre    A    G        0      0        2 
  13  chr13_9159333     ZHar    A    G        0      0        2 
  13  chr13_9159333   Sample    A    G        0      0        2 
  13  chr13_9163271     AAsi    T    C        0      0        2 
  13  chr13_9163271     AKia    T    C        0      0        2 
  13  chr13_9163271     AOna    T    C      0.5      1        2 
  13  chr13_9163271     ASom    T    C        0      0        2 
  13  chr13_9163271     HCab    T    C        0      0        2 
  13  chr13_9163271     HPrz    T    C        0      0        2 
  13  chr13_9163271     ZBoe    T    C        0      0        2 
  13  chr13_9163271     ZGre    T    C        0      0        2 
  13  chr13_9163271     ZHar    T    C        0      0        2 
  13  chr13_9163271   Sample    T    C        0      0        2 
  13  chr13_9168863     AAsi    G    A        0      0        2 
  13  chr13_9168863     AKia    G    A        0      0        2 
  13  chr13_9168863     AOna    G    A        0      0        2 
  13  chr13_9168863     ASom    G    A        0      0        2 
  13  chr13_9168863     HCab    G    A        1      2        2 
  13  chr13_9168863     HPrz    G    A        1      2        2 
  13  chr13_9168863     ZBoe    G    A        0      0        2 
  13  chr13_9168863     ZGre    G    A        0      0        2 
  13  chr13_9168863     ZHar    G    A        0      0        2 
  13  chr13_9168863   Sample    G    A        0      0        2 
  13  chr13_9169545     AAsi    A    G        0      0        2 
  13  chr13_9169545     AKia    A    G        0      0        2 
  13  chr13_9169545     AOna    A    G        0      0        2 
  13  chr13_9169545     ASom    A    G        0      0        2 
  13  chr13_9169545     HCab    A    G        0      0        2 
  13  chr13_9169545     HPrz    A    G        0      0        2 
  13  chr13_9169545     ZBoe    A    G        0      0        2 
  13  chr13_9169545     ZGre    A    G        0      0        2 
  13  chr13_9169545     ZHar    A    G      0.5      1        2 
  13  chr13_9169545   Sample    A    G        0      0        2 
  13  chr13_9169652     AAsi    G    A        0      0        2 
  13  chr13_9169652     AKia    G    A        0      0        2 
  13  chr13_9169652     AOna    G    A        0      0        2 
  13  chr13_9169652     ASom    G    A        0      0        2 
  13  chr13_9169652     HCab    G    A        1      2        2 
  13  chr13_9169652     HPrz    G    A        1      2        2 
  13  chr13_9169652     ZBoe    G    A        0      0        2 
  13  chr13_9169652     ZGre    G    A        0      0        2 
  13  chr13_9169652     ZHar    G    A        0      0        2 
  13  chr13_9169652   Sample    G    A        0      0        2 
  13  chr13_9169840     AAsi    C    A        0      0        2 
  13  chr13_9169840     AKia    C    A        0      0        2 
  13  chr13_9169840     AOna    C    A        0      0        2 
  13  chr13_9169840     ASom    C    A        0      0        2 
  13  chr13_9169840     HCab    C    A        0      0        2 
  13  chr13_9169840     HPrz    C    A      0.5      1        2 
  13  chr13_9169840     ZBoe    C    A        0      0        2 
  13  chr13_9169840     ZGre    C    A        0      0        2 
  13  chr13_9169840     ZHar    C    A        0      0        2 
  13  chr13_9169840   Sample    C    A        0      0        2 
  13  chr13_9175391     AAsi    G    A        0      0        2 
  13  chr13_9175391     AKia    G    A        0      0        2 
  13  chr13_9175391     AOna    G    A        0      0        2 
  13  chr13_9175391     ASom    G    A        0      0        2 
  13  chr13_9175391     HCab    G    A        1      2        2 
  13  chr13_9175391     HPrz    G    A        1      2        2 
  13  chr13_9175391     ZBoe    G    A        0      0        2 
  13  chr13_9175391     ZGre    G    A        0      0        2 
  13  chr13_9175391     ZHar    G    A        0      0        2 
  13  chr13_9175391   Sample    G    A        0      0        2 
  13  chr13_9189876     AAsi    T    A        0      0        2 
  13  chr13_9189876     AKia    T    A        0      0        2 
  13  chr13_9189876     AOna    T    A        0      0        2 
  13  chr13_9189876     ASom    T    A        0      0        2 
  13  chr13_9189876     HCab    T    A        0      0        2 
  13  chr13_9189876     HPrz    T    A        1      2        2 
  13  chr13_9189876     ZBoe    T    A        0      0        2 
  13  chr13_9189876     ZGre    T    A        0      0        2 
  13  chr13_9189876     ZHar    T    A        0      0        2 
  13  chr13_9189876   Sample    T    A        0      0        2 
  13  chr13_9192333     AAsi    A    G        0      0        2 
  13  chr13_9192333     AKia    A    G        0      0        2 
  13  chr13_9192333     AOna    A    G        0      0        2 
  13  chr13_9192333     ASom    A    G        0      0        2 
  13  chr13_9192333     HCab    A    G        1      2        2 
  13  chr13_9192333     HPrz    A    G        1      2        2 
  13  chr13_9192333     ZBoe    A    G        0      0        2 
  13  chr13_9192333     ZGre    A    G        0      0        2 
  13  chr13_9192333     ZHar    A    G        0      0        2 
  13  chr13_9192333   Sample    A    G        0      0        2 
  13  chr13_9198148     AAsi    A    G        0      0        2 
  13  chr13_9198148     AKia    A    G        1      2        2 
  13  chr13_9198148     AOna    A    G        1      2        2 
  13  chr13_9198148     ASom    A    G        0      0        2 
  13  chr13_9198148     HCab    A    G        0      0        2 
  13  chr13_9198148     HPrz    A    G        0      0        2 
  13  chr13_9198148     ZBoe    A    G        1      2        2 
  13  chr13_9198148     ZGre    A    G        0      0        2 
  13  chr13_9198148     ZHar    A    G        0      0        2 
  13  chr13_9198148   Sample    A    G        0      0        2 
  13  chr13_9199649     AAsi    C    T        0      0        2 
  13  chr13_9199649     AKia    C    T      0.5      1        2 
  13  chr13_9199649     AOna    C    T        0      0        2 
  13  chr13_9199649     ASom    C    T        0      0        2 
  13  chr13_9199649     HCab    C    T        0      0        2 
  13  chr13_9199649     HPrz    C    T        0      0        2 
  13  chr13_9199649     ZBoe    C    T        0      0        2 
  13  chr13_9199649     ZGre    C    T        0      0        2 
  13  chr13_9199649     ZHar    C    T        0      0        2 
  13  chr13_9199649   Sample    C    T        0      0        2 
  13  chr13_9206243     AAsi    T    C        0      0        2 
  13  chr13_9206243     AKia    T    C      0.5      1        2 
  13  chr13_9206243     AOna    T    C        0      0        2 
  13  chr13_9206243     ASom    T    C        0      0        2 
  13  chr13_9206243     HCab    T    C        0      0        2 
  13  chr13_9206243     HPrz    T    C        0      0        2 
  13  chr13_9206243     ZBoe    T    C        0      0        2 
  13  chr13_9206243     ZGre    T    C        0      0        2 
  13  chr13_9206243     ZHar    T    C        0      0        2 
  13  chr13_9206243   Sample    T    C        0      0        2 
  13  chr13_9208382     AAsi    A    G        0      0        2 
  13  chr13_9208382     AKia    A    G        0      0        2 
  13  chr13_9208382     AOna    A    G        0      0        2 
  13  chr13_9208382     ASom    A    G        0      0        2 
  13  chr13_9208382     HCab    A    G      0.5      1        2 
  13  chr13_9208382     HPrz    A    G        0      0        2 
  13  chr13_9208382     ZBoe    A    G        0      0        2 
  13  chr13_9208382     ZGre    A    G        0      0        2 
  13  chr13_9208382     ZHar    A    G        0      0        2 
  13  chr13_9208382   Sample    A    G        0      0        2 
  13  chr13_9209629     AAsi    T    C        0      0        2 
  13  chr13_9209629     AKia    T    C        0      0        2 
  13  chr13_9209629     AOna    T    C        0      0        2 
  13  chr13_9209629     ASom    T    C        0      0        2 
  13  chr13_9209629     HCab    T    C        1      2        2 
  13  chr13_9209629     HPrz    T    C        1      2        2 
  13  chr13_9209629     ZBoe    T    C        0      0        2 
  13  chr13_9209629     ZGre    T    C        0      0        2 
  13  chr13_9209629     ZHar    T    C        0      0        2 
  13  chr13_9209629   Sample    T    C        0      0        2 
  13  chr13_9212727     AAsi    C    T        0      0        2 
  13  chr13_9212727     AKia    C    T        0      0        2 
  13  chr13_9212727     AOna    C    T        0      0        2 
  13  chr13_9212727     ASom    C    T        0      0        2 
  13  chr13_9212727     HCab    C    T        1      2        2 
  13  chr13_9212727     HPrz    C    T        1      2        2 
  13  chr13_9212727     ZBoe    C    T        0      0        2 
  13  chr13_9212727     ZGre    C    T        0      0        2 
  13  chr13_9212727     ZHar    C    T        0      0        2 
  13  chr13_9212727   Sample    C    T        0      0        2 
  13  chr13_9223861     AAsi    C    A        0      0        2 
  13  chr13_9223861     AKia    C    A        0      0        2 
  13  chr13_9223861     AOna    C    A        0      0        2 
  13  chr13_9223861     ASom    C    A        0      0        2 
  13  chr13_9223861     HCab    C    A        1      2        2 
  13  chr13_9223861     HPrz    C    A        1      2        2 
  13  chr13_9223861     ZBoe    C    A        0      0        2 
  13  chr13_9223861     ZGre    C    A        0      0        2 
  13  chr13_9223861     ZHar    C    A        0      0        2 
  13  chr13_9223861   Sample    C    A        0      0        2 
  13  chr13_9224349     AAsi    C    T        0      0        2 
  13  chr13_9224349     AKia    C    T        0      0        2 
  13  chr13_9224349     AOna    C    T        0      0        2 
  13  chr13_9224349     ASom    C    T        0      0        2 
  13  chr13_9224349     HCab    C    T        1      2        2 
  13  chr13_9224349     HPrz    C    T        1      2        2 
  13  chr13_9224349     ZBoe    C    T        0      0        2 
  13  chr13_9224349     ZGre    C    T        0      0        2 
  13  chr13_9224349     ZHar    C    T        0      0        2 
  13  chr13_9224349   Sample    C    T        0      0        2 
  13  chr13_9228416     AAsi    G    C        0      0        2 
  13  chr13_9228416     AKia    G    C        0      0        2 
  13  chr13_9228416     AOna    G    C        0      0        2 
  13  chr13_9228416     ASom    G    C        1      2        2 
  13  chr13_9228416     HCab    G    C        0      0        2 
  13  chr13_9228416     HPrz    G    C        0      0        2 
  13  chr13_9228416     ZBoe    G    C        0      0        2 
  13  chr13_9228416     ZGre    G    C        0      0        2 
  13  chr13_9228416     ZHar    G    C        0      0        2 
  13  chr13_9228416   Sample    G    C        0      0        2 
  13  chr13_9234423     AAsi    G    A        0      0        2 
  13  chr13_9234423     AKia    G    A        0      0        2 
  13  chr13_9234423     AOna    G    A        0      0        2 
  13  chr13_9234423     ASom    G    A        0      0        2 
  13  chr13_9234423     HCab    G    A        0      0        2 
  13  chr13_9234423     HPrz    G    A        0      0        2 
  13  chr13_9234423     ZBoe    G    A      0.5      1        2 
  13  chr13_9234423     ZGre    G    A        1      2        2 
  13  chr13_9234423     ZHar    G    A        0      0        2 
  13  chr13_9234423   Sample    G    A        0      0        2 
  13  chr13_9236744     AAsi    C    T        0      0        2 
  13  chr13_9236744     AKia    C    T        0      0        2 
  13  chr13_9236744     AOna    C    T        0      0        2 
  13  chr13_9236744     ASom    C    T        0      0        2 
  13  chr13_9236744     HCab    C    T        1      2        2 
  13  chr13_9236744     HPrz    C    T        1      2        2 
  13  chr13_9236744     ZBoe    C    T        0      0        2 
  13  chr13_9236744     ZGre    C    T        0      0        2 
  13  chr13_9236744     ZHar    C    T        0      0        2 
  13  chr13_9236744   Sample    C    T        0      0        2 
  13  chr13_9239239     AAsi    G    A        0      0        2 
  13  chr13_9239239     AKia    G    A        0      0        2 
  13  chr13_9239239     AOna    G    A        0      0        2 
  13  chr13_9239239     ASom    G    A        0      0        2 
  13  chr13_9239239     HCab    G    A        0      0        2 
  13  chr13_9239239     HPrz    G    A        0      0        2 
  13  chr13_9239239     ZBoe    G    A        0      0        2 
  13  chr13_9239239     ZGre    G    A        1      2        2 
  13  chr13_9239239     ZHar    G    A        0      0        2 
  13  chr13_9239239   Sample    G    A        0      0        2 
  13  chr13_9244017     AAsi    C    T        0      0        2 
  13  chr13_9244017     AKia    C    T        0      0        2 
  13  chr13_9244017     AOna    C    T        0      0        2 
  13  chr13_9244017     ASom    C    T        0      0        2 
  13  chr13_9244017     HCab    C    T        0      0        2 
  13  chr13_9244017     HPrz    C    T        0      0        2 
  13  chr13_9244017     ZBoe    C    T      0.5      1        2 
  13  chr13_9244017     ZGre    C    T        0      0        2 
  13  chr13_9244017     ZHar    C    T        1      2        2 
  13  chr13_9244017   Sample    C    T        0      0        2 
  13  chr13_9253162     AAsi    C    A        0      0        2 
  13  chr13_9253162     AKia    C    A        0      0        2 
  13  chr13_9253162     AOna    C    A        0      0        2 
  13  chr13_9253162     ASom    C    A        0      0        2 
  13  chr13_9253162     HCab    C    A        0      0        2 
  13  chr13_9253162     HPrz    C    A        0      0        2 
  13  chr13_9253162     ZBoe    C    A        0      0        2 
  13  chr13_9253162     ZGre    C    A        1      2        2 
  13  chr13_9253162     ZHar    C    A        0      0        2 
  13  chr13_9253162   Sample    C    A        0      0        2 
  13  chr13_9261251     AAsi    T    C        1      2        2 
  13  chr13_9261251     AKia    T    C        0      0        2 
  13  chr13_9261251     AOna    T    C        0      0        2 
  13  chr13_9261251     ASom    T    C        1      2        2 
  13  chr13_9261251     HCab    T    C        0      0        2 
  13  chr13_9261251     HPrz    T    C        0      0        2 
  13  chr13_9261251     ZBoe    T    C        0      0        2 
  13  chr13_9261251     ZGre    T    C        0      0        2 
  13  chr13_9261251     ZHar    T    C        0      0        2 
  13  chr13_9261251   Sample    T    C        1      2        2 
  13  chr13_9262734     AAsi    A    G        0      0        2 
  13  chr13_9262734     AKia    A    G        0      0        2 
  13  chr13_9262734     AOna    A    G        0      0        2 
  13  chr13_9262734     ASom    A    G        0      0        2 
  13  chr13_9262734     HCab    A    G        0      0        2 
  13  chr13_9262734     HPrz    A    G        0      0        2 
  13  chr13_9262734     ZBoe    A    G      0.5      1        2 
  13  chr13_9262734     ZGre    A    G        0      0        2 
  13  chr13_9262734     ZHar    A    G        0      0        2 
  13  chr13_9262734   Sample    A    G        0      0        2 
  13  chr13_9263997     AAsi    A    G        0      0        2 
  13  chr13_9263997     AKia    A    G        0      0        2 
  13  chr13_9263997     AOna    A    G        0      0        2 
  13  chr13_9263997     ASom    A    G        0      0        2 
  13  chr13_9263997     HCab    A    G        0      0        2 
  13  chr13_9263997     HPrz    A    G        0      0        2 
  13  chr13_9263997     ZBoe    A    G      0.5      1        2 
  13  chr13_9263997     ZGre    A    G        0      0        2 
  13  chr13_9263997     ZHar    A    G        0      0        2 
  13  chr13_9263997   Sample    A    G        0      0        2 
  13  chr13_9266568     AAsi    A    G        0      0        2 
  13  chr13_9266568     AKia    A    G        0      0        2 
  13  chr13_9266568     AOna    A    G        0      0        2 
  13  chr13_9266568     ASom    A    G        0      0        2 
  13  chr13_9266568     HCab    A    G      0.5      1        2 
  13  chr13_9266568     HPrz    A    G        0      0        2 
  13  chr13_9266568     ZBoe    A    G        0      0        2 
  13  chr13_9266568     ZGre    A    G        0      0        2 
  13  chr13_9266568     ZHar    A    G        0      0        2 
  13  chr13_9266568   Sample    A    G        0      0        2 
  13  chr13_9269799     AAsi    C    T        0      0        2 
  13  chr13_9269799     AKia    C    T      0.5      1        2 
  13  chr13_9269799     AOna    C    T        0      0        2 
  13  chr13_9269799     ASom    C    T        0      0        2 
  13  chr13_9269799     HCab    C    T        0      0        2 
  13  chr13_9269799     HPrz    C    T        0      0        2 
  13  chr13_9269799     ZBoe    C    T        0      0        2 
  13  chr13_9269799     ZGre    C    T        0      0        2 
  13  chr13_9269799     ZHar    C    T        0      0        2 
  13  chr13_9269799   Sample    C    T        0      0        2 
  13  chr13_9271437     AAsi    G    C        0      0        2 
  13  chr13_9271437     AKia    G    C        0      0        2 
  13  chr13_9271437     AOna    G    C        0      0        2 
  13  chr13_9271437     ASom    G    C        0      0        2 
  13  chr13_9271437     HCab    G    C        1      2        2 
  13  chr13_9271437     HPrz    G    C        1      2        2 
  13  chr13_9271437     ZBoe    G    C        0      0        2 
  13  chr13_9271437     ZGre    G    C        0      0        2 
  13  chr13_9271437     ZHar    G    C        0      0        2 
  13  chr13_9271437   Sample    G    C        0      0        2 
  13  chr13_9276884     AAsi    C    A        0      0        2 
  13  chr13_9276884     AKia    C    A        0      0        2 
  13  chr13_9276884     AOna    C    A        0      0        2 
  13  chr13_9276884     ASom    C    A        0      0        2 
  13  chr13_9276884     HCab    C    A        1      2        2 
  13  chr13_9276884     HPrz    C    A        1      2        2 
  13  chr13_9276884     ZBoe    C    A        0      0        2 
  13  chr13_9276884     ZGre    C    A        0      0        2 
  13  chr13_9276884     ZHar    C    A        0      0        2 
  13  chr13_9276884   Sample    C    A        0      0        2 
  13  chr13_9281891     AAsi    T    C        0      0        2 
  13  chr13_9281891     AKia    T    C        0      0        2 
  13  chr13_9281891     AOna    T    C        0      0        2 
  13  chr13_9281891     ASom    T    C        0      0        2 
  13  chr13_9281891     HCab    T    C      0.5      1        2 
  13  chr13_9281891     HPrz    T    C        0      0        2 
  13  chr13_9281891     ZBoe    T    C        0      0        2 
  13  chr13_9281891     ZGre    T    C        0      0        2 
  13  chr13_9281891     ZHar    T    C        0      0        2 
  13  chr13_9281891   Sample    T    C        0      0        2 
  13  chr13_9286137     AAsi    C    G        0      0        2 
  13  chr13_9286137     AKia    C    G        0      0        2 
  13  chr13_9286137     AOna    C    G        0      0        2 
  13  chr13_9286137     ASom    C    G        0      0        2 
  13  chr13_9286137     HCab    C    G        0      0        2 
  13  chr13_9286137     HPrz    C    G        1      2        2 
  13  chr13_9286137     ZBoe    C    G        0      0        2 
  13  chr13_9286137     ZGre    C    G        0      0        2 
  13  chr13_9286137     ZHar    C    G        0      0        2 
  13  chr13_9286137   Sample    C    G        0      0        2 
  13  chr13_9286731     AAsi    T    C        0      0        2 
  13  chr13_9286731     AKia    T    C        0      0        2 
  13  chr13_9286731     AOna    T    C        0      0        2 
  13  chr13_9286731     ASom    T    C        0      0        2 
  13  chr13_9286731     HCab    T    C        0      0        2 
  13  chr13_9286731     HPrz    T    C        0      0        2 
  13  chr13_9286731     ZBoe    T    C      0.5      1        2 
  13  chr13_9286731     ZGre    T    C        0      0        2 
  13  chr13_9286731     ZHar    T    C        0      0        2 
  13  chr13_9286731   Sample    T    C        0      0        2 
  13  chr13_9290309     AAsi    G    A        0      0        2 
  13  chr13_9290309     AKia    G    A        0      0        2 
  13  chr13_9290309     AOna    G    A        0      0        2 
  13  chr13_9290309     ASom    G    A        0      0        2 
  13  chr13_9290309     HCab    G    A        0      0        2 
  13  chr13_9290309     HPrz    G    A        0      0        2 
  13  chr13_9290309     ZBoe    G    A      0.5      1        2 
  13  chr13_9290309     ZGre    G    A        0      0        2 
  13  chr13_9290309     ZHar    G    A        0      0        2 
  13  chr13_9290309   Sample    G    A        0      0        2 
  13  chr13_9294295     AAsi    G    T        0      0        2 
  13  chr13_9294295     AKia    G    T        0      0        2 
  13  chr13_9294295     AOna    G    T        0      0        2 
  13  chr13_9294295     ASom    G    T        0      0        2 
  13  chr13_9294295     HCab    G    T        1      2        2 
  13  chr13_9294295     HPrz    G    T        1      2        2 
  13  chr13_9294295     ZBoe    G    T        0      0        2 
  13  chr13_9294295     ZGre    G    T        0      0        2 
  13  chr13_9294295     ZHar    G    T        0      0        2 
  13  chr13_9294295   Sample    G    T        0      0        2 
  13  chr13_9303403     AAsi    G    C        0      0        2 
  13  chr13_9303403     AKia    G    C        0      0        2 
  13  chr13_9303403     AOna    G    C        0      0        2 
  13  chr13_9303403     ASom    G    C      0.5      1        2 
  13  chr13_9303403     HCab    G    C        0      0        2 
  13  chr13_9303403     HPrz    G    C        0      0        2 
  13  chr13_9303403     ZBoe    G    C        0      0        2 
  13  chr13_9303403     ZGre    G    C        0      0        2 
  13  chr13_9303403     ZHar    G    C        0      0        2 
  13  chr13_9303403   Sample    G    C        0      0        2 
  13  chr13_9304870     AAsi    C    G        0      0        2 
  13  chr13_9304870     AKia    C    G        0      0        2 
  13  chr13_9304870     AOna    C    G        0      0        2 
  13  chr13_9304870     ASom    C    G        0      0        2 
  13  chr13_9304870     HCab    C    G        1      2        2 
  13  chr13_9304870     HPrz    C    G        1      2        2 
  13  chr13_9304870     ZBoe    C    G        0      0        2 
  13  chr13_9304870     ZGre    C    G        0      0        2 
  13  chr13_9304870     ZHar    C    G        0      0        2 
  13  chr13_9304870   Sample    C    G        0      0        2 
  13  chr13_9308442     AAsi    T    C        1      2        2 
  13  chr13_9308442     AKia    T    C        0      0        2 
  13  chr13_9308442     AOna    T    C        0      0        2 
  13  chr13_9308442     ASom    T    C        1      2        2 
  13  chr13_9308442     HCab    T    C        0      0        2 
  13  chr13_9308442     HPrz    T    C        0      0        2 
  13  chr13_9308442     ZBoe    T    C        0      0        2 
  13  chr13_9308442     ZGre    T    C        0      0        2 
  13  chr13_9308442     ZHar    T    C        0      0        2 
  13  chr13_9308442   Sample    T    C        1      2        2 
  13  chr13_9308988     AAsi    C    T        0      0        2 
  13  chr13_9308988     AKia    C    T        0      0        2 
  13  chr13_9308988     AOna    C    T        0      0        2 
  13  chr13_9308988     ASom    C    T        0      0        2 
  13  chr13_9308988     HCab    C    T        0      0        2 
  13  chr13_9308988     HPrz    C    T        0      0        2 
  13  chr13_9308988     ZBoe    C    T      0.5      1        2 
  13  chr13_9308988     ZGre    C    T        0      0        2 
  13  chr13_9308988     ZHar    C    T        0      0        2 
  13  chr13_9308988   Sample    C    T        0      0        2 
  13  chr13_9309556     AAsi    A    G        0      0        2 
  13  chr13_9309556     AKia    A    G        0      0        2 
  13  chr13_9309556     AOna    A    G        0      0        2 
  13  chr13_9309556     ASom    A    G        0      0        2 
  13  chr13_9309556     HCab    A    G        1      2        2 
  13  chr13_9309556     HPrz    A    G        1      2        2 
  13  chr13_9309556     ZBoe    A    G        0      0        2 
  13  chr13_9309556     ZGre    A    G        0      0        2 
  13  chr13_9309556     ZHar    A    G        0      0        2 
  13  chr13_9309556   Sample    A    G        0      0        2 
  13  chr13_9309809     AAsi    C    T        0      0        2 
  13  chr13_9309809     AKia    C    T        0      0        2 
  13  chr13_9309809     AOna    C    T        0      0        2 
  13  chr13_9309809     ASom    C    T        0      0        2 
  13  chr13_9309809     HCab    C    T        1      2        2 
  13  chr13_9309809     HPrz    C    T        1      2        2 
  13  chr13_9309809     ZBoe    C    T        0      0        2 
  13  chr13_9309809     ZGre    C    T        0      0        2 
  13  chr13_9309809     ZHar    C    T        0      0        2 
  13  chr13_9309809   Sample    C    T        0      0        2 
  13  chr13_9311481     AAsi    A    G        0      0        2 
  13  chr13_9311481     AKia    A    G        1      2        2 
  13  chr13_9311481     AOna    A    G        1      2        2 
  13  chr13_9311481     ASom    A    G        0      0        2 
  13  chr13_9311481     HCab    A    G        0      0        2 
  13  chr13_9311481     HPrz    A    G        0      0        2 
  13  chr13_9311481     ZBoe    A    G        0      0        2 
  13  chr13_9311481     ZGre    A    G        0      0        2 
  13  chr13_9311481     ZHar    A    G        0      0        2 
  13  chr13_9311481   Sample    A    G        0      0        2 
  13  chr13_9317124     AAsi    T    C        0      0        2 
  13  chr13_9317124     AKia    T    C        0      0        2 
  13  chr13_9317124     AOna    T    C        0      0        2 
  13  chr13_9317124     ASom    T    C        0      0        2 
  13  chr13_9317124     HCab    T    C        0      0        2 
  13  chr13_9317124     HPrz    T    C        0      0        2 
  13  chr13_9317124     ZBoe    T    C        0      0        2 
  13  chr13_9317124     ZGre    T    C        0      0        2 
  13  chr13_9317124     ZHar    T    C        1      2        2 
  13  chr13_9317124   Sample    T    C        0      0        2 
  13  chr13_9318566     AAsi    G    A        0      0        2 
  13  chr13_9318566     AKia    G    A        0      0        2 
  13  chr13_9318566     AOna    G    A        0      0        2 
  13  chr13_9318566     ASom    G    A        0      0        2 
  13  chr13_9318566     HCab    G    A        0      0        2 
  13  chr13_9318566     HPrz    G    A        0      0        2 
  13  chr13_9318566     ZBoe    G    A        1      2        2 
  13  chr13_9318566     ZGre    G    A        1      2        2 
  13  chr13_9318566     ZHar    G    A        1      2        2 
  13  chr13_9318566   Sample    G    A        0      0        2 
  13  chr13_9318849     AAsi    C    G        0      0        2 
  13  chr13_9318849     AKia    C    G        0      0        2 
  13  chr13_9318849     AOna    C    G        0      0        2 
  13  chr13_9318849     ASom    C    G        0      0        2 
  13  chr13_9318849     HCab    C    G      0.5      1        2 
  13  chr13_9318849     HPrz    C    G        0      0        2 
  13  chr13_9318849     ZBoe    C    G        0      0        2 
  13  chr13_9318849     ZGre    C    G        0      0        2 
  13  chr13_9318849     ZHar    C    G        0      0        2 
  13  chr13_9318849   Sample    C    G        0      0        2 
  13  chr13_9321617     AAsi    T    C        0      0        2 
  13  chr13_9321617     AKia    T    C        0      0        2 
  13  chr13_9321617     AOna    T    C        0      0        2 
  13  chr13_9321617     ASom    T    C        0      0        2 
  13  chr13_9321617     HCab    T    C        0      0        2 
  13  chr13_9321617     HPrz    T    C      0.5      1        2 
  13  chr13_9321617     ZBoe    T    C        0      0        2 
  13  chr13_9321617     ZGre    T    C        0      0        2 
  13  chr13_9321617     ZHar    T    C        0      0        2 
  13  chr13_9321617   Sample    T    C        0      0        2 
  13  chr13_9322424     AAsi    A    G        0      0        2 
  13  chr13_9322424     AKia    A    G        0      0        2 
  13  chr13_9322424     AOna    A    G        0      0        2 
  13  chr13_9322424     ASom    A    G        0      0        2 
  13  chr13_9322424     HCab    A    G        1      2        2 
  13  chr13_9322424     HPrz    A    G        1      2        2 
  13  chr13_9322424     ZBoe    A    G        0      0        2 
  13  chr13_9322424     ZGre    A    G        0      0        2 
  13  chr13_9322424     ZHar    A    G        0      0        2 
  13  chr13_9322424   Sample    A    G        0      0        2 
  13  chr13_9334281     AAsi    A    G        0      0        2 
  13  chr13_9334281     AKia    A    G        0      0        2 
  13  chr13_9334281     AOna    A    G      0.5      1        2 
  13  chr13_9334281     ASom    A    G        0      0        2 
  13  chr13_9334281     HCab    A    G        0      0        2 
  13  chr13_9334281     HPrz    A    G        0      0        2 
  13  chr13_9334281     ZBoe    A    G        0      0        2 
  13  chr13_9334281     ZGre    A    G        0      0        2 
  13  chr13_9334281     ZHar    A    G        1      2        2 
  13  chr13_9334281   Sample    A    G        0      0        2 
  13  chr13_9335401     AAsi    C    T        0      0        2 
  13  chr13_9335401     AKia    C    T        0      0        2 
  13  chr13_9335401     AOna    C    T        0      0        2 
  13  chr13_9335401     ASom    C    T        0      0        2 
  13  chr13_9335401     HCab    C    T        1      2        2 
  13  chr13_9335401     HPrz    C    T        1      2        2 
  13  chr13_9335401     ZBoe    C    T        0      0        2 
  13  chr13_9335401     ZGre    C    T        0      0        2 
  13  chr13_9335401     ZHar    C    T        0      0        2 
  13  chr13_9335401   Sample    C    T        0      0        2 
  13  chr13_9336057     AAsi    A    G        0      0        2 
  13  chr13_9336057     AKia    A    G        0      0        2 
  13  chr13_9336057     AOna    A    G        0      0        2 
  13  chr13_9336057     ASom    A    G        0      0        2 
  13  chr13_9336057     HCab    A    G        0      0        2 
  13  chr13_9336057     HPrz    A    G        0      0        2 
  13  chr13_9336057     ZBoe    A    G      0.5      1        2 
  13  chr13_9336057     ZGre    A    G        0      0        2 
  13  chr13_9336057     ZHar    A    G        0      0        2 
  13  chr13_9336057   Sample    A    G        0      0        2 
  13  chr13_9339023     AAsi    C    G      0.5      1        2 
  13  chr13_9339023     AKia    C    G        0      0        2 
  13  chr13_9339023     AOna    C    G        0      0        2 
  13  chr13_9339023     ASom    C    G        1      2        2 
  13  chr13_9339023     HCab    C    G        0      0        2 
  13  chr13_9339023     HPrz    C    G        0      0        2 
  13  chr13_9339023     ZBoe    C    G        0      0        2 
  13  chr13_9339023     ZGre    C    G        0      0        2 
  13  chr13_9339023     ZHar    C    G        0      0        2 
  13  chr13_9339023   Sample    C    G        0      0        2 
  13  chr13_9340282     AAsi    A    G      0.5      1        2 
  13  chr13_9340282     AKia    A    G        0      0        2 
  13  chr13_9340282     AOna    A    G        0      0        2 
  13  chr13_9340282     ASom    A    G        0      0        2 
  13  chr13_9340282     HCab    A    G      0.5      1        2 
  13  chr13_9340282     HPrz    A    G        1      2        2 
  13  chr13_9340282     ZBoe    A    G        0      0        2 
  13  chr13_9340282     ZGre    A    G        1      2        2 
  13  chr13_9340282     ZHar    A    G        0      0        2 
  13  chr13_9340282   Sample    A    G        1      2        2 
  13  chr13_9341203     AAsi    A    G        0      0        2 
  13  chr13_9341203     AKia    A    G        1      2        2 
  13  chr13_9341203     AOna    A    G        1      2        2 
  13  chr13_9341203     ASom    A    G        0      0        2 
  13  chr13_9341203     HCab    A    G        0      0        2 
  13  chr13_9341203     HPrz    A    G        0      0        2 
  13  chr13_9341203     ZBoe    A    G        0      0        2 
  13  chr13_9341203     ZGre    A    G        0      0        2 
  13  chr13_9341203     ZHar    A    G        0      0        2 
  13  chr13_9341203   Sample    A    G        0      0        2 
  13  chr13_9344243     AAsi    A    T        0      0        2 
  13  chr13_9344243     AKia    A    T        0      0        2 
  13  chr13_9344243     AOna    A    T        0      0        2 
  13  chr13_9344243     ASom    A    T        0      0        2 
  13  chr13_9344243     HCab    A    T        1      2        2 
  13  chr13_9344243     HPrz    A    T        1      2        2 
  13  chr13_9344243     ZBoe    A    T        0      0        2 
  13  chr13_9344243     ZGre    A    T        0      0        2 
  13  chr13_9344243     ZHar    A    T        0      0        2 
  13  chr13_9344243   Sample    A    T        0      0        2 
  13  chr13_9344701     AAsi    T    C        0      0        2 
  13  chr13_9344701     AKia    T    C        0      0        2 
  13  chr13_9344701     AOna    T    C        0      0        2 
  13  chr13_9344701     ASom    T    C        0      0        2 
  13  chr13_9344701     HCab    T    C        0      0        2 
  13  chr13_9344701     HPrz    T    C      0.5      1        2 
  13  chr13_9344701     ZBoe    T    C        0      0        2 
  13  chr13_9344701     ZGre    T    C        0      0        2 
  13  chr13_9344701     ZHar    T    C        0      0        2 
  13  chr13_9344701   Sample    T    C        0      0        2 
  13  chr13_9347197     AAsi    T    C        0      0        2 
  13  chr13_9347197     AKia    T    C        0      0        2 
  13  chr13_9347197     AOna    T    C        0      0        2 
  13  chr13_9347197     ASom    T    C        0      0        2 
  13  chr13_9347197     HCab    T    C        0      0        2 
  13  chr13_9347197     HPrz    T    C        0      0        2 
  13  chr13_9347197     ZBoe    T    C      0.5      1        2 
  13  chr13_9347197     ZGre    T    C        0      0        2 
  13  chr13_9347197     ZHar    T    C        0      0        2 
  13  chr13_9347197   Sample    T    C        0      0        2 
  13  chr13_9350650     AAsi    G    T        0      0        2 
  13  chr13_9350650     AKia    G    T        1      2        2 
  13  chr13_9350650     AOna    G    T        1      2        2 
  13  chr13_9350650     ASom    G    T        0      0        2 
  13  chr13_9350650     HCab    G    T        0      0        2 
  13  chr13_9350650     HPrz    G    T        0      0        2 
  13  chr13_9350650     ZBoe    G    T        0      0        2 
  13  chr13_9350650     ZGre    G    T        0      0        2 
  13  chr13_9350650     ZHar    G    T        0      0        2 
  13  chr13_9350650   Sample    G    T        0      0        2 
  13  chr13_9350785     AAsi    T    G      0.5      1        2 
  13  chr13_9350785     AKia    T    G        0      0        2 
  13  chr13_9350785     AOna    T    G        0      0        2 
  13  chr13_9350785     ASom    T    G        0      0        2 
  13  chr13_9350785     HCab    T    G        0      0        2 
  13  chr13_9350785     HPrz    T    G        0      0        2 
  13  chr13_9350785     ZBoe    T    G        0      0        2 
  13  chr13_9350785     ZGre    T    G        0      0        2 
  13  chr13_9350785     ZHar    T    G        0      0        2 
  13  chr13_9350785   Sample    T    G        0      0        2 
  13  chr13_9356254     AAsi    A    G        0      0        2 
  13  chr13_9356254     AKia    A    G        0      0        2 
  13  chr13_9356254     AOna    A    G        0      0        2 
  13  chr13_9356254     ASom    A    G        0      0        2 
  13  chr13_9356254     HCab    A    G        0      0        2 
  13  chr13_9356254     HPrz    A    G        0      0        2 
  13  chr13_9356254     ZBoe    A    G        0      0        2 
  13  chr13_9356254     ZGre    A    G        0      0        2 
  13  chr13_9356254     ZHar    A    G        1      2        2 
  13  chr13_9356254   Sample    A    G        0      0        2 
  13  chr13_9363367     AAsi    G    A        0      0        2 
  13  chr13_9363367     AKia    G    A        0      0        2 
  13  chr13_9363367     AOna    G    A        0      0        2 
  13  chr13_9363367     ASom    G    A        0      0        2 
  13  chr13_9363367     HCab    G    A        1      2        2 
  13  chr13_9363367     HPrz    G    A        1      2        2 
  13  chr13_9363367     ZBoe    G    A        0      0        2 
  13  chr13_9363367     ZGre    G    A        0      0        2 
  13  chr13_9363367     ZHar    G    A        0      0        2 
  13  chr13_9363367   Sample    G    A        0      0        2 
  13  chr13_9367347     AAsi    A    G        0      0        2 
  13  chr13_9367347     AKia    A    G        0      0        2 
  13  chr13_9367347     AOna    A    G        0      0        2 
  13  chr13_9367347     ASom    A    G        0      0        2 
  13  chr13_9367347     HCab    A    G      0.5      1        2 
  13  chr13_9367347     HPrz    A    G        0      0        2 
  13  chr13_9367347     ZBoe    A    G        0      0        2 
  13  chr13_9367347     ZGre    A    G        0      0        2 
  13  chr13_9367347     ZHar    A    G        0      0        2 
  13  chr13_9367347   Sample    A    G        0      0        2 
  13  chr13_9376386     AAsi    T    C      0.5      1        2 
  13  chr13_9376386     AKia    T    C        0      0        2 
  13  chr13_9376386     AOna    T    C        0      0        2 
  13  chr13_9376386     ASom    T    C        0      0        2 
  13  chr13_9376386     HCab    T    C        0      0        2 
  13  chr13_9376386     HPrz    T    C        0      0        2 
  13  chr13_9376386     ZBoe    T    C        0      0        2 
  13  chr13_9376386     ZGre    T    C        0      0        2 
  13  chr13_9376386     ZHar    T    C        0      0        2 
  13  chr13_9376386   Sample    T    C        1      2        2 
  13  chr13_9377751     AAsi    T    C        0      0        2 
  13  chr13_9377751     AKia    T    C        0      0        2 
  13  chr13_9377751     AOna    T    C        0      0        2 
  13  chr13_9377751     ASom    T    C        0      0        2 
  13  chr13_9377751     HCab    T    C        0      0        2 
  13  chr13_9377751     HPrz    T    C        1      2        2 
  13  chr13_9377751     ZBoe    T    C        0      0        2 
  13  chr13_9377751     ZGre    T    C        0      0        2 
  13  chr13_9377751     ZHar    T    C        0      0        2 
  13  chr13_9377751   Sample    T    C        0      0        2 
  13  chr13_9378632     AAsi    C    T        0      0        2 
  13  chr13_9378632     AKia    C    T        0      0        2 
  13  chr13_9378632     AOna    C    T        0      0        2 
  13  chr13_9378632     ASom    C    T        0      0        2 
  13  chr13_9378632     HCab    C    T        0      0        2 
  13  chr13_9378632     HPrz    C    T      0.5      1        2 
  13  chr13_9378632     ZBoe    C    T        0      0        2 
  13  chr13_9378632     ZGre    C    T        0      0        2 
  13  chr13_9378632     ZHar    C    T        0      0        2 
  13  chr13_9378632   Sample    C    T        0      0        2 
  13  chr13_9379398     AAsi    C    T        0      0        2 
  13  chr13_9379398     AKia    C    T        0      0        2 
  13  chr13_9379398     AOna    C    T        0      0        2 
  13  chr13_9379398     ASom    C    T        0      0        2 
  13  chr13_9379398     HCab    C    T        0      0        2 
  13  chr13_9379398     HPrz    C    T        0      0        2 
  13  chr13_9379398     ZBoe    C    T        0      0        2 
  13  chr13_9379398     ZGre    C    T        1      2        2 
  13  chr13_9379398     ZHar    C    T        0      0        2 
  13  chr13_9379398   Sample    C    T        0      0        2 
  13  chr13_9384600     AAsi    G    A      0.5      1        2 
  13  chr13_9384600     AKia    G    A        0      0        2 
  13  chr13_9384600     AOna    G    A        0      0        2 
  13  chr13_9384600     ASom    G    A        1      2        2 
  13  chr13_9384600     HCab    G    A        0      0        2 
  13  chr13_9384600     HPrz    G    A        0      0        2 
  13  chr13_9384600     ZBoe    G    A        0      0        2 
  13  chr13_9384600     ZGre    G    A        0      0        2 
  13  chr13_9384600     ZHar    G    A        0      0        2 
  13  chr13_9384600   Sample    G    A        1      2        2 
  13  chr13_9387413     AAsi    G    C        1      2        2 
  13  chr13_9387413     AKia    G    C        0      0        2 
  13  chr13_9387413     AOna    G    C        0      0        2 
  13  chr13_9387413     ASom    G    C        0      0        2 
  13  chr13_9387413     HCab    G    C        0      0        2 
  13  chr13_9387413     HPrz    G    C        0      0        2 
  13  chr13_9387413     ZBoe    G    C        0      0        2 
  13  chr13_9387413     ZGre    G    C        0      0        2 
  13  chr13_9387413     ZHar    G    C        0      0        2 
  13  chr13_9387413   Sample    G    C        1      2        2 
  13  chr13_9389776     AAsi    G    A        0      0        2 
  13  chr13_9389776     AKia    G    A        0      0        2 
  13  chr13_9389776     AOna    G    A        0      0        2 
  13  chr13_9389776     ASom    G    A        0      0        2 
  13  chr13_9389776     HCab    G    A        1      2        2 
  13  chr13_9389776     HPrz    G    A        1      2        2 
  13  chr13_9389776     ZBoe    G    A        0      0        2 
  13  chr13_9389776     ZGre    G    A        0      0        2 
  13  chr13_9389776     ZHar    G    A        0      0        2 
  13  chr13_9389776   Sample    G    A        0      0        2 
  13  chr13_9390610     AAsi    A    G        0      0        2 
  13  chr13_9390610     AKia    A    G        0      0        2 
  13  chr13_9390610     AOna    A    G        0      0        2 
  13  chr13_9390610     ASom    A    G        0      0        2 
  13  chr13_9390610     HCab    A    G        0      0        2 
  13  chr13_9390610     HPrz    A    G        0      0        2 
  13  chr13_9390610     ZBoe    A    G        0      0        2 
  13  chr13_9390610     ZGre    A    G        0      0        2 
  13  chr13_9390610     ZHar    A    G        1      2        2 
  13  chr13_9390610   Sample    A    G        0      0        2 
  13  chr13_9392726     AAsi    C    G        0      0        2 
  13  chr13_9392726     AKia    C    G        0      0        2 
  13  chr13_9392726     AOna    C    G        0      0        2 
  13  chr13_9392726     ASom    C    G        0      0        2 
  13  chr13_9392726     HCab    C    G      0.5      1        2 
  13  chr13_9392726     HPrz    C    G        1      2        2 
  13  chr13_9392726     ZBoe    C    G        0      0        2 
  13  chr13_9392726     ZGre    C    G        0      0        2 
  13  chr13_9392726     ZHar    C    G        0      0        2 
  13  chr13_9392726   Sample    C    G        0      0        2 
  13  chr13_9395750     AAsi    C    T        0      0        2 
  13  chr13_9395750     AKia    C    T        0      0        2 
  13  chr13_9395750     AOna    C    T        0      0        2 
  13  chr13_9395750     ASom    C    T        0      0        2 
  13  chr13_9395750     HCab    C    T      0.5      1        2 
  13  chr13_9395750     HPrz    C    T        0      0        2 
  13  chr13_9395750     ZBoe    C    T        0      0        2 
  13  chr13_9395750     ZGre    C    T        0      0        2 
  13  chr13_9395750     ZHar    C    T        0      0        2 
  13  chr13_9395750   Sample    C    T        0      0        2 
  13  chr13_9401485     AAsi    T    A        0      0        2 
  13  chr13_9401485     AKia    T    A        0      0        2 
  13  chr13_9401485     AOna    T    A        0      0        2 
  13  chr13_9401485     ASom    T    A        0      0        2 
  13  chr13_9401485     HCab    T    A        1      2        2 
  13  chr13_9401485     HPrz    T    A        1      2        2 
  13  chr13_9401485     ZBoe    T    A        0      0        2 
  13  chr13_9401485     ZGre    T    A        0      0        2 
  13  chr13_9401485     ZHar    T    A        0      0        2 
  13  chr13_9401485   Sample    T    A        0      0        2 
  13  chr13_9408144     AAsi    A    G        0      0        2 
  13  chr13_9408144     AKia    A    G        0      0        2 
  13  chr13_9408144     AOna    A    G        0      0        2 
  13  chr13_9408144     ASom    A    G        0      0        2 
  13  chr13_9408144     HCab    A    G        1      2        2 
  13  chr13_9408144     HPrz    A    G        1      2        2 
  13  chr13_9408144     ZBoe    A    G        0      0        2 
  13  chr13_9408144     ZGre    A    G        0      0        2 
  13  chr13_9408144     ZHar    A    G        0      0        2 
  13  chr13_9408144   Sample    A    G        0      0        2 
  13  chr13_9413275     AAsi    G    A        0      0        2 
  13  chr13_9413275     AKia    G    A        0      0        2 
  13  chr13_9413275     AOna    G    A        0      0        2 
  13  chr13_9413275     ASom    G    A        0      0        2 
  13  chr13_9413275     HCab    G    A        0      0        2 
  13  chr13_9413275     HPrz    G    A        0      0        2 
  13  chr13_9413275     ZBoe    G    A        0      0        2 
  13  chr13_9413275     ZGre    G    A        0      0        2 
  13  chr13_9413275     ZHar    G    A        1      2        2 
  13  chr13_9413275   Sample    G    A        0      0        2 
  13  chr13_9426197     AAsi    A    G        0      0        2 
  13  chr13_9426197     AKia    A    G        0      0        2 
  13  chr13_9426197     AOna    A    G        0      0        2 
  13  chr13_9426197     ASom    A    G        0      0        2 
  13  chr13_9426197     HCab    A    G        0      0        2 
  13  chr13_9426197     HPrz    A    G        0      0        2 
  13  chr13_9426197     ZBoe    A    G        0      0        2 
  13  chr13_9426197     ZGre    A    G        1      2        2 
  13  chr13_9426197     ZHar    A    G        0      0        2 
  13  chr13_9426197   Sample    A    G        0      0        2 
  13  chr13_9427098     AAsi    T    C        0      0        2 
  13  chr13_9427098     AKia    T    C      0.5      1        2 
  13  chr13_9427098     AOna    T    C        0      0        2 
  13  chr13_9427098     ASom    T    C        0      0        2 
  13  chr13_9427098     HCab    T    C        0      0        2 
  13  chr13_9427098     HPrz    T    C        0      0        2 
  13  chr13_9427098     ZBoe    T    C        0      0        2 
  13  chr13_9427098     ZGre    T    C        0      0        2 
  13  chr13_9427098     ZHar    T    C        0      0        2 
  13  chr13_9427098   Sample    T    C        0      0        2 
  13  chr13_9427705     AAsi    A    G      0.5      1        2 
  13  chr13_9427705     AKia    A    G        0      0        2 
  13  chr13_9427705     AOna    A    G        0      0        2 
  13  chr13_9427705     ASom    A    G        0      0        2 
  13  chr13_9427705     HCab    A    G        0      0        2 
  13  chr13_9427705     HPrz    A    G        0      0        2 
  13  chr13_9427705     ZBoe    A    G        0      0        2 
  13  chr13_9427705     ZGre    A    G        0      0        2 
  13  chr13_9427705     ZHar    A    G        0      0        2 
  13  chr13_9427705   Sample    A    G        0      0        2 
  13  chr13_9432306     AAsi    T    C        0      0        2 
  13  chr13_9432306     AKia    T    C        0      0        2 
  13  chr13_9432306     AOna    T    C        0      0        2 
  13  chr13_9432306     ASom    T    C        0      0        2 
  13  chr13_9432306     HCab    T    C        0      0        2 
  13  chr13_9432306     HPrz    T    C        0      0        2 
  13  chr13_9432306     ZBoe    T    C        0      0        2 
  13  chr13_9432306     ZGre    T    C        1      2        2 
  13  chr13_9432306     ZHar    T    C        0      0        2 
  13  chr13_9432306   Sample    T    C        0      0        2 
  13  chr13_9442170     AAsi    C    A        0      0        2 
  13  chr13_9442170     AKia    C    A        0      0        2 
  13  chr13_9442170     AOna    C    A        0      0        2 
  13  chr13_9442170     ASom    C    A        0      0        2 
  13  chr13_9442170     HCab    C    A        1      2        2 
  13  chr13_9442170     HPrz    C    A        1      2        2 
  13  chr13_9442170     ZBoe    C    A        0      0        2 
  13  chr13_9442170     ZGre    C    A        0      0        2 
  13  chr13_9442170     ZHar    C    A        0      0        2 
  13  chr13_9442170   Sample    C    A        0      0        2 
  13  chr13_9468691     AAsi    T    C        0      0        2 
  13  chr13_9468691     AKia    T    C        1      2        2 
  13  chr13_9468691     AOna    T    C        1      2        2 
  13  chr13_9468691     ASom    T    C        0      0        2 
  13  chr13_9468691     HCab    T    C        0      0        2 
  13  chr13_9468691     HPrz    T    C        0      0        2 
  13  chr13_9468691     ZBoe    T    C        0      0        2 
  13  chr13_9468691     ZGre    T    C        0      0        2 
  13  chr13_9468691     ZHar    T    C        0      0        2 
  13  chr13_9468691   Sample    T    C        0      0        2 
  13  chr13_9477425     AAsi    G    T        0      0        2 
  13  chr13_9477425     AKia    G    T        0      0        2 
  13  chr13_9477425     AOna    G    T        0      0        2 
  13  chr13_9477425     ASom    G    T        0      0        2 
  13  chr13_9477425     HCab    G    T        1      2        2 
  13  chr13_9477425     HPrz    G    T        1      2        2 
  13  chr13_9477425     ZBoe    G    T        0      0        2 
  13  chr13_9477425     ZGre    G    T        0      0        2 
  13  chr13_9477425     ZHar    G    T        0      0        2 
  13  chr13_9477425   Sample    G    T        0      0        2 
  13  chr13_9478352     AAsi    C    G        0      0        2 
  13  chr13_9478352     AKia    C    G        0      0        2 
  13  chr13_9478352     AOna    C    G        0      0        2 
  13  chr13_9478352     ASom    C    G        0      0        2 
  13  chr13_9478352     HCab    C    G        1      2        2 
  13  chr13_9478352     HPrz    C    G        1      2        2 
  13  chr13_9478352     ZBoe    C    G        0      0        2 
  13  chr13_9478352     ZGre    C    G        0      0        2 
  13  chr13_9478352     ZHar    C    G        0      0        2 
  13  chr13_9478352   Sample    C    G        0      0        2 
  13  chr13_9490557     AAsi    T    C        0      0        2 
  13  chr13_9490557     AKia    T    C        1      2        2 
  13  chr13_9490557     AOna    T    C        0      0        2 
  13  chr13_9490557     ASom    T    C        0      0        2 
  13  chr13_9490557     HCab    T    C        0      0        2 
  13  chr13_9490557     HPrz    T    C        0      0        2 
  13  chr13_9490557     ZBoe    T    C        0      0        2 
  13  chr13_9490557     ZGre    T    C        0      0        2 
  13  chr13_9490557     ZHar    T    C        0      0        2 
  13  chr13_9490557   Sample    T    C        0      0        2 
  13  chr13_9495734     AAsi    A    G        0      0        2 
  13  chr13_9495734     AKia    A    G        1      2        2 
  13  chr13_9495734     AOna    A    G        0      0        2 
  13  chr13_9495734     ASom    A    G        0      0        2 
  13  chr13_9495734     HCab    A    G        0      0        2 
  13  chr13_9495734     HPrz    A    G        0      0        2 
  13  chr13_9495734     ZBoe    A    G        0      0        2 
  13  chr13_9495734     ZGre    A    G        0      0        2 
  13  chr13_9495734     ZHar    A    G        0      0        2 
  13  chr13_9495734   Sample    A    G        0      0        2 
  13  chr13_9501418     AAsi    G    C        0      0        2 
  13  chr13_9501418     AKia    G    C        0      0        2 
  13  chr13_9501418     AOna    G    C        1      2        2 
  13  chr13_9501418     ASom    G    C        0      0        2 
  13  chr13_9501418     HCab    G    C        0      0        2 
  13  chr13_9501418     HPrz    G    C        0      0        2 
  13  chr13_9501418     ZBoe    G    C        0      0        2 
  13  chr13_9501418     ZGre    G    C        0      0        2 
  13  chr13_9501418     ZHar    G    C        0      0        2 
  13  chr13_9501418   Sample    G    C        0      0        2 
  13  chr13_9502276     AAsi    A    G        0      0        2 
  13  chr13_9502276     AKia    A    G        0      0        2 
  13  chr13_9502276     AOna    A    G        0      0        2 
  13  chr13_9502276     ASom    A    G        0      0        2 
  13  chr13_9502276     HCab    A    G        1      2        2 
  13  chr13_9502276     HPrz    A    G        1      2        2 
  13  chr13_9502276     ZBoe    A    G        0      0        2 
  13  chr13_9502276     ZGre    A    G        0      0        2 
  13  chr13_9502276     ZHar    A    G        0      0        2 
  13  chr13_9502276   Sample    A    G        0      0        2 
  13  chr13_9513175     AAsi    T    C        0      0        2 
  13  chr13_9513175     AKia    T    C        0      0        2 
  13  chr13_9513175     AOna    T    C        0      0        2 
  13  chr13_9513175     ASom    T    C        1      2        2 
  13  chr13_9513175     HCab    T    C        0      0        2 
  13  chr13_9513175     HPrz    T    C        0      0        2 
  13  chr13_9513175     ZBoe    T    C        0      0        2 
  13  chr13_9513175     ZGre    T    C        0      0        2 
  13  chr13_9513175     ZHar    T    C        0      0        2 
  13  chr13_9513175   Sample    T    C        0      0        2 
  13  chr13_9515767     AAsi    A    G        0      0        2 
  13  chr13_9515767     AKia    A    G        0      0        2 
  13  chr13_9515767     AOna    A    G        0      0        2 
  13  chr13_9515767     ASom    A    G        0      0        2 
  13  chr13_9515767     HCab    A    G        1      2        2 
  13  chr13_9515767     HPrz    A    G        1      2        2 
  13  chr13_9515767     ZBoe    A    G        0      0        2 
  13  chr13_9515767     ZGre    A    G        0      0        2 
  13  chr13_9515767     ZHar    A    G        0      0        2 
  13  chr13_9515767   Sample    A    G        0      0        2 
  13  chr13_9516710     AAsi    C    T        0      0        2 
  13  chr13_9516710     AKia    C    T        0      0        2 
  13  chr13_9516710     AOna    C    T        0      0        2 
  13  chr13_9516710     ASom    C    T        0      0        2 
  13  chr13_9516710     HCab    C    T        1      2        2 
  13  chr13_9516710     HPrz    C    T        1      2        2 
  13  chr13_9516710     ZBoe    C    T        0      0        2 
  13  chr13_9516710     ZGre    C    T        0      0        2 
  13  chr13_9516710     ZHar    C    T        0      0        2 
  13  chr13_9516710   Sample    C    T        0      0        2 
  13  chr13_9522156     AAsi    T    C        0      0        2 
  13  chr13_9522156     AKia    T    C        0      0        2 
  13  chr13_9522156     AOna    T    C        0      0        2 
  13  chr13_9522156     ASom    T    C        0      0        2 
  13  chr13_9522156     HCab    T    C        0      0        2 
  13  chr13_9522156     HPrz    T    C        0      0        2 
  13  chr13_9522156     ZBoe    T    C      0.5      1        2 
  13  chr13_9522156     ZGre    T    C        0      0        2 
  13  chr13_9522156     ZHar    T    C        0      0        2 
  13  chr13_9522156   Sample    T    C        0      0        2 
  13  chr13_9523353     AAsi    A    G        0      0        2 
  13  chr13_9523353     AKia    A    G      0.5      1        2 
  13  chr13_9523353     AOna    A    G        0      0        2 
  13  chr13_9523353     ASom    A    G        0      0        2 
  13  chr13_9523353     HCab    A    G        0      0        2 
  13  chr13_9523353     HPrz    A    G        0      0        2 
  13  chr13_9523353     ZBoe    A    G        0      0        2 
  13  chr13_9523353     ZGre    A    G        0      0        2 
  13  chr13_9523353     ZHar    A    G        0      0        2 
  13  chr13_9523353   Sample    A    G        0      0        2 
  13  chr13_9526090     AAsi    T    C        0      0        2 
  13  chr13_9526090     AKia    T    C        0      0        2 
  13  chr13_9526090     AOna    T    C        0      0        2 
  13  chr13_9526090     ASom    T    C        0      0        2 
  13  chr13_9526090     HCab    T    C        0      0        2 
  13  chr13_9526090     HPrz    T    C        0      0        2 
  13  chr13_9526090     ZBoe    T    C      0.5      1        2 
  13  chr13_9526090     ZGre    T    C        0      0        2 
  13  chr13_9526090     ZHar    T    C        0      0        2 
  13  chr13_9526090   Sample    T    C        0      0        2 
  13  chr13_9529660     AAsi    C    T        0      0        2 
  13  chr13_9529660     AKia    C    T        0      0        2 
  13  chr13_9529660     AOna    C    T        0      0        2 
  13  chr13_9529660     ASom    C    T        0      0        2 
  13  chr13_9529660     HCab    C    T      0.5      1        2 
  13  chr13_9529660     HPrz    C    T      0.5      1        2 
  13  chr13_9529660     ZBoe    C    T        0      0        2 
  13  chr13_9529660     ZGre    C    T        0      0        2 
  13  chr13_9529660     ZHar    C    T        0      0        2 
  13  chr13_9529660   Sample    C    T        0      0        2 
  13  chr13_9532548     AAsi    T    G        1      2        2 
  13  chr13_9532548     AKia    T    G        0      0        2 
  13  chr13_9532548     AOna    T    G        0      0        2 
  13  chr13_9532548     ASom    T    G        0      0        2 
  13  chr13_9532548     HCab    T    G        0      0        2 
  13  chr13_9532548     HPrz    T    G        0      0        2 
  13  chr13_9532548     ZBoe    T    G        0      0        2 
  13  chr13_9532548     ZGre    T    G        0      0        2 
  13  chr13_9532548     ZHar    T    G        0      0        2 
  13  chr13_9532548   Sample    T    G        1      2        2 
  13  chr13_9533004     AAsi    A    G        0      0        2 
  13  chr13_9533004     AKia    A    G        0      0        2 
  13  chr13_9533004     AOna    A    G        0      0        2 
  13  chr13_9533004     ASom    A    G        0      0        2 
  13  chr13_9533004     HCab    A    G      0.5      1        2 
  13  chr13_9533004     HPrz    A    G        0      0        2 
  13  chr13_9533004     ZBoe    A    G        0      0        2 
  13  chr13_9533004     ZGre    A    G        0      0        2 
  13  chr13_9533004     ZHar    A    G        0      0        2 
  13  chr13_9533004   Sample    A    G        0      0        2 
  13  chr13_9533750     AAsi    A    C        0      0        2 
  13  chr13_9533750     AKia    A    C        0      0        2 
  13  chr13_9533750     AOna    A    C        0      0        2 
  13  chr13_9533750     ASom    A    C        0      0        2 
  13  chr13_9533750     HCab    A    C      0.5      1        2 
  13  chr13_9533750     HPrz    A    C      0.5      1        2 
  13  chr13_9533750     ZBoe    A    C        0      0        2 
  13  chr13_9533750     ZGre    A    C        0      0        2 
  13  chr13_9533750     ZHar    A    C        0      0        2 
  13  chr13_9533750   Sample    A    C        0      0        2 
  13  chr13_9534963     AAsi    A    G        0      0        2 
  13  chr13_9534963     AKia    A    G        0      0        2 
  13  chr13_9534963     AOna    A    G      0.5      1        2 
  13  chr13_9534963     ASom    A    G        0      0        2 
  13  chr13_9534963     HCab    A    G        0      0        2 
  13  chr13_9534963     HPrz    A    G        0      0        2 
  13  chr13_9534963     ZBoe    A    G        0      0        2 
  13  chr13_9534963     ZGre    A    G        0      0        2 
  13  chr13_9534963     ZHar    A    G        0      0        2 
  13  chr13_9534963   Sample    A    G        0      0        2 
  13  chr13_9536776     AAsi    A    G        0      0        2 
  13  chr13_9536776     AKia    A    G        0      0        2 
  13  chr13_9536776     AOna    A    G        0      0        2 
  13  chr13_9536776     ASom    A    G        0      0        2 
  13  chr13_9536776     HCab    A    G        0      0        2 
  13  chr13_9536776     HPrz    A    G        0      0        2 
  13  chr13_9536776     ZBoe    A    G        1      2        2 
  13  chr13_9536776     ZGre    A    G        0      0        2 
  13  chr13_9536776     ZHar    A    G        0      0        2 
  13  chr13_9536776   Sample    A    G        0      0        2 
  13  chr13_9536789     AAsi    C    T        0      0        2 
  13  chr13_9536789     AKia    C    T        0      0        2 
  13  chr13_9536789     AOna    C    T      0.5      1        2 
  13  chr13_9536789     ASom    C    T        0      0        2 
  13  chr13_9536789     HCab    C    T        0      0        2 
  13  chr13_9536789     HPrz    C    T        0      0        2 
  13  chr13_9536789     ZBoe    C    T        0      0        2 
  13  chr13_9536789     ZGre    C    T        0      0        2 
  13  chr13_9536789     ZHar    C    T        0      0        2 
  13  chr13_9536789   Sample    C    T        0      0        2 
  13  chr13_9536810     AAsi    C    T        0      0        2 
  13  chr13_9536810     AKia    C    T        0      0        2 
  13  chr13_9536810     AOna    C    T        0      0        2 
  13  chr13_9536810     ASom    C    T        0      0        2 
  13  chr13_9536810     HCab    C    T        1      2        2 
  13  chr13_9536810     HPrz    C    T        1      2        2 
  13  chr13_9536810     ZBoe    C    T        0      0        2 
  13  chr13_9536810     ZGre    C    T        0      0        2 
  13  chr13_9536810     ZHar    C    T        0      0        2 
  13  chr13_9536810   Sample    C    T        0      0        2 
  13  chr13_9540386     AAsi    G    A        0      0        2 
  13  chr13_9540386     AKia    G    A        1      2        2 
  13  chr13_9540386     AOna    G    A        1      2        2 
  13  chr13_9540386     ASom    G    A        0      0        2 
  13  chr13_9540386     HCab    G    A        0      0        2 
  13  chr13_9540386     HPrz    G    A        0      0        2 
  13  chr13_9540386     ZBoe    G    A        0      0        2 
  13  chr13_9540386     ZGre    G    A        0      0        2 
  13  chr13_9540386     ZHar    G    A        0      0        2 
  13  chr13_9540386   Sample    G    A        0      0        2 
  13  chr13_9541866     AAsi    A    C        1      2        2 
  13  chr13_9541866     AKia    A    C        0      0        2 
  13  chr13_9541866     AOna    A    C        0      0        2 
  13  chr13_9541866     ASom    A    C        1      2        2 
  13  chr13_9541866     HCab    A    C        0      0        2 
  13  chr13_9541866     HPrz    A    C        0      0        2 
  13  chr13_9541866     ZBoe    A    C        0      0        2 
  13  chr13_9541866     ZGre    A    C        0      0        2 
  13  chr13_9541866     ZHar    A    C        0      0        2 
  13  chr13_9541866   Sample    A    C        1      2        2 
  13  chr13_9554024     AAsi    T    C      0.5      1        2 
  13  chr13_9554024     AKia    T    C        0      0        2 
  13  chr13_9554024     AOna    T    C        0      0        2 
  13  chr13_9554024     ASom    T    C        0      0        2 
  13  chr13_9554024     HCab    T    C        0      0        2 
  13  chr13_9554024     HPrz    T    C        0      0        2 
  13  chr13_9554024     ZBoe    T    C        0      0        2 
  13  chr13_9554024     ZGre    T    C        0      0        2 
  13  chr13_9554024     ZHar    T    C        0      0        2 
  13  chr13_9554024   Sample    T    C        0      0        2 
  13  chr13_9555353     AAsi    A    G        0      0        2 
  13  chr13_9555353     AKia    A    G        0      0        2 
  13  chr13_9555353     AOna    A    G        0      0        2 
  13  chr13_9555353     ASom    A    G        0      0        2 
  13  chr13_9555353     HCab    A    G        0      0        2 
  13  chr13_9555353     HPrz    A    G      0.5      1        2 
  13  chr13_9555353     ZBoe    A    G        0      0        2 
  13  chr13_9555353     ZGre    A    G        0      0        2 
  13  chr13_9555353     ZHar    A    G        0      0        2 
  13  chr13_9555353   Sample    A    G        0      0        2 
  13  chr13_9566350     AAsi    T    C      0.5      1        2 
  13  chr13_9566350     AKia    T    C        0      0        2 
  13  chr13_9566350     AOna    T    C        0      0        2 
  13  chr13_9566350     ASom    T    C        0      0        2 
  13  chr13_9566350     HCab    T    C        0      0        2 
  13  chr13_9566350     HPrz    T    C        0      0        2 
  13  chr13_9566350     ZBoe    T    C        0      0        2 
  13  chr13_9566350     ZGre    T    C        0      0        2 
  13  chr13_9566350     ZHar    T    C        0      0        2 
  13  chr13_9566350   Sample    T    C        0      0        2 
  13  chr13_9566819     AAsi    G    A        0      0        2 
  13  chr13_9566819     AKia    G    A        0      0        2 
  13  chr13_9566819     AOna    G    A        0      0        2 
  13  chr13_9566819     ASom    G    A        0      0        2 
  13  chr13_9566819     HCab    G    A      0.5      1        2 
  13  chr13_9566819     HPrz    G    A        1      2        2 
  13  chr13_9566819     ZBoe    G    A        0      0        2 
  13  chr13_9566819     ZGre    G    A        0      0        2 
  13  chr13_9566819     ZHar    G    A        0      0        2 
  13  chr13_9566819   Sample    G    A        0      0        2 
  13  chr13_9577445     AAsi    T    C        0      0        2 
  13  chr13_9577445     AKia    T    C        0      0        2 
  13  chr13_9577445     AOna    T    C        0      0        2 
  13  chr13_9577445     ASom    T    C        0      0        2 
  13  chr13_9577445     HCab    T    C        0      0        2 
  13  chr13_9577445     HPrz    T    C        0      0        2 
  13  chr13_9577445     ZBoe    T    C      0.5      1        2 
  13  chr13_9577445     ZGre    T    C        0      0        2 
  13  chr13_9577445     ZHar    T    C        0      0        2 
  13  chr13_9577445   Sample    T    C        0      0        2 
  13  chr13_9589004     AAsi    T    C        0      0        2 
  13  chr13_9589004     AKia    T    C        0      0        2 
  13  chr13_9589004     AOna    T    C        0      0        2 
  13  chr13_9589004     ASom    T    C        0      0        2 
  13  chr13_9589004     HCab    T    C        0      0        2 
  13  chr13_9589004     HPrz    T    C        0      0        2 
  13  chr13_9589004     ZBoe    T    C      0.5      1        2 
  13  chr13_9589004     ZGre    T    C        0      0        2 
  13  chr13_9589004     ZHar    T    C        0      0        2 
  13  chr13_9589004   Sample    T    C        0      0        2 
  13  chr13_9590585     AAsi    A    G      0.5      1        2 
  13  chr13_9590585     AKia    A    G        0      0        2 
  13  chr13_9590585     AOna    A    G        0      0        2 
  13  chr13_9590585     ASom    A    G        0      0        2 
  13  chr13_9590585     HCab    A    G        0      0        2 
  13  chr13_9590585     HPrz    A    G        0      0        2 
  13  chr13_9590585     ZBoe    A    G        0      0        2 
  13  chr13_9590585     ZGre    A    G        0      0        2 
  13  chr13_9590585     ZHar    A    G        0      0        2 
  13  chr13_9590585   Sample    A    G        0      0        2 
  13  chr13_9596344     AAsi    C    A        0      0        2 
  13  chr13_9596344     AKia    C    A        0      0        2 
  13  chr13_9596344     AOna    C    A        0      0        2 
  13  chr13_9596344     ASom    C    A        0      0        2 
  13  chr13_9596344     HCab    C    A      0.5      1        2 
  13  chr13_9596344     HPrz    C    A        0      0        2 
  13  chr13_9596344     ZBoe    C    A        0      0        2 
  13  chr13_9596344     ZGre    C    A        0      0        2 
  13  chr13_9596344     ZHar    C    A        0      0        2 
  13  chr13_9596344   Sample    C    A        0      0        2 
  13  chr13_9599568     AAsi    T    C        0      0        2 
  13  chr13_9599568     AKia    T    C        0      0        2 
  13  chr13_9599568     AOna    T    C        0      0        2 
  13  chr13_9599568     ASom    T    C        0      0        2 
  13  chr13_9599568     HCab    T    C      0.5      1        2 
  13  chr13_9599568     HPrz    T    C        1      2        2 
  13  chr13_9599568     ZBoe    T    C        0      0        2 
  13  chr13_9599568     ZGre    T    C        0      0        2 
  13  chr13_9599568     ZHar    T    C        0      0        2 
  13  chr13_9599568   Sample    T    C        0      0        2 
  13  chr13_9600373     AAsi    G    A        0      0        2 
  13  chr13_9600373     AKia    G    A        0      0        2 
  13  chr13_9600373     AOna    G    A        0      0        2 
  13  chr13_9600373     ASom    G    A        0      0        2 
  13  chr13_9600373     HCab    G    A      0.5      1        2 
  13  chr13_9600373     HPrz    G    A        1      2        2 
  13  chr13_9600373     ZBoe    G    A        0      0        2 
  13  chr13_9600373     ZGre    G    A        0      0        2 
  13  chr13_9600373     ZHar    G    A        0      0        2 
  13  chr13_9600373   Sample    G    A        0      0        2 
  13  chr13_9617890     AAsi    G    C        1      2        2 
  13  chr13_9617890     AKia    G    C        0      0        2 
  13  chr13_9617890     AOna    G    C        0      0        2 
  13  chr13_9617890     ASom    G    C        1      2        2 
  13  chr13_9617890     HCab    G    C        0      0        2 
  13  chr13_9617890     HPrz    G    C        0      0        2 
  13  chr13_9617890     ZBoe    G    C        0      0        2 
  13  chr13_9617890     ZGre    G    C        0      0        2 
  13  chr13_9617890     ZHar    G    C        0      0        2 
  13  chr13_9617890   Sample    G    C        1      2        2 
  13  chr13_9620389     AAsi    A    G        0      0        2 
  13  chr13_9620389     AKia    A    G        0      0        2 
  13  chr13_9620389     AOna    A    G        0      0        2 
  13  chr13_9620389     ASom    A    G        0      0        2 
  13  chr13_9620389     HCab    A    G        0      0        2 
  13  chr13_9620389     HPrz    A    G        0      0        2 
  13  chr13_9620389     ZBoe    A    G        0      0        2 
  13  chr13_9620389     ZGre    A    G        0      0        2 
  13  chr13_9620389     ZHar    A    G        1      2        2 
  13  chr13_9620389   Sample    A    G        0      0        2 
  13  chr13_9621259     AAsi    A    G        0      0        2 
  13  chr13_9621259     AKia    A    G        0      0        2 
  13  chr13_9621259     AOna    A    G        0      0        2 
  13  chr13_9621259     ASom    A    G        0      0        2 
  13  chr13_9621259     HCab    A    G        0      0        2 
  13  chr13_9621259     HPrz    A    G        0      0        2 
  13  chr13_9621259     ZBoe    A    G        1      2        2 
  13  chr13_9621259     ZGre    A    G        0      0        2 
  13  chr13_9621259     ZHar    A    G        0      0        2 
  13  chr13_9621259   Sample    A    G        0      0        2 
  13  chr13_9623176     AAsi    G    C        0      0        2 
  13  chr13_9623176     AKia    G    C        0      0        2 
  13  chr13_9623176     AOna    G    C        0      0        2 
  13  chr13_9623176     ASom    G    C        0      0        2 
  13  chr13_9623176     HCab    G    C        1      2        2 
  13  chr13_9623176     HPrz    G    C        1      2        2 
  13  chr13_9623176     ZBoe    G    C        0      0        2 
  13  chr13_9623176     ZGre    G    C        0      0        2 
  13  chr13_9623176     ZHar    G    C        0      0        2 
  13  chr13_9623176   Sample    G    C        0      0        2 
  13  chr13_9626656     AAsi    T    C        1      2        2 
  13  chr13_9626656     AKia    T    C        0      0        2 
  13  chr13_9626656     AOna    T    C        0      0        2 
  13  chr13_9626656     ASom    T    C        1      2        2 
  13  chr13_9626656     HCab    T    C        0      0        2 
  13  chr13_9626656     HPrz    T    C        0      0        2 
  13  chr13_9626656     ZBoe    T    C        0      0        2 
  13  chr13_9626656     ZGre    T    C        0      0        2 
  13  chr13_9626656     ZHar    T    C        0      0        2 
  13  chr13_9626656   Sample    T    C        1      2        2 
  13  chr13_9630237     AAsi    A    G        0      0        2 
  13  chr13_9630237     AKia    A    G        0      0        2 
  13  chr13_9630237     AOna    A    G        0      0        2 
  13  chr13_9630237     ASom    A    G        0      0        2 
  13  chr13_9630237     HCab    A    G        1      2        2 
  13  chr13_9630237     HPrz    A    G        1      2        2 
  13  chr13_9630237     ZBoe    A    G        0      0        2 
  13  chr13_9630237     ZGre    A    G        0      0        2 
  13  chr13_9630237     ZHar    A    G        0      0        2 
  13  chr13_9630237   Sample    A    G        0      0        2 
  13  chr13_9633947     AAsi    C    T        0      0        2 
  13  chr13_9633947     AKia    C    T        0      0        2 
  13  chr13_9633947     AOna    C    T        0      0        2 
  13  chr13_9633947     ASom    C    T        0      0        2 
  13  chr13_9633947     HCab    C    T        0      0        2 
  13  chr13_9633947     HPrz    C    T        0      0        2 
  13  chr13_9633947     ZBoe    C    T      0.5      1        2 
  13  chr13_9633947     ZGre    C    T        0      0        2 
  13  chr13_9633947     ZHar    C    T        0      0        2 
  13  chr13_9633947   Sample    C    T        0      0        2 
  13  chr13_9634247     AAsi    T    G        0      0        2 
  13  chr13_9634247     AKia    T    G        0      0        2 
  13  chr13_9634247     AOna    T    G        0      0        2 
  13  chr13_9634247     ASom    T    G        0      0        2 
  13  chr13_9634247     HCab    T    G        1      2        2 
  13  chr13_9634247     HPrz    T    G        1      2        2 
  13  chr13_9634247     ZBoe    T    G        0      0        2 
  13  chr13_9634247     ZGre    T    G        0      0        2 
  13  chr13_9634247     ZHar    T    G        0      0        2 
  13  chr13_9634247   Sample    T    G        0      0        2 
  13  chr13_9635831     AAsi    T    C        0      0        2 
  13  chr13_9635831     AKia    T    C        1      2        2 
  13  chr13_9635831     AOna    T    C        1      2        2 
  13  chr13_9635831     ASom    T    C        0      0        2 
  13  chr13_9635831     HCab    T    C        0      0        2 
  13  chr13_9635831     HPrz    T    C        0      0        2 
  13  chr13_9635831     ZBoe    T    C        0      0        2 
  13  chr13_9635831     ZGre    T    C        0      0        2 
  13  chr13_9635831     ZHar    T    C        0      0        2 
  13  chr13_9635831   Sample    T    C        0      0        2 
  13  chr13_9635981     AAsi    A    G        0      0        2 
  13  chr13_9635981     AKia    A    G        0      0        2 
  13  chr13_9635981     AOna    A    G        0      0        2 
  13  chr13_9635981     ASom    A    G        0      0        2 
  13  chr13_9635981     HCab    A    G        0      0        2 
  13  chr13_9635981     HPrz    A    G        0      0        2 
  13  chr13_9635981     ZBoe    A    G        0      0        2 
  13  chr13_9635981     ZGre    A    G        1      2        2 
  13  chr13_9635981     ZHar    A    G        0      0        2 
  13  chr13_9635981   Sample    A    G        0      0        2 
  13  chr13_9638105     AAsi    T    C        0      0        2 
  13  chr13_9638105     AKia    T    C        1      2        2 
  13  chr13_9638105     AOna    T    C        1      2        2 
  13  chr13_9638105     ASom    T    C        0      0        2 
  13  chr13_9638105     HCab    T    C        0      0        2 
  13  chr13_9638105     HPrz    T    C        0      0        2 
  13  chr13_9638105     ZBoe    T    C        0      0        2 
  13  chr13_9638105     ZGre    T    C        0      0        2 
  13  chr13_9638105     ZHar    T    C        0      0        2 
  13  chr13_9638105   Sample    T    C        0      0        2 
  13  chr13_9639440     AAsi    C    T        0      0        2 
  13  chr13_9639440     AKia    C    T        1      2        2 
  13  chr13_9639440     AOna    C    T        1      2        2 
  13  chr13_9639440     ASom    C    T        0      0        2 
  13  chr13_9639440     HCab    C    T        1      2        2 
  13  chr13_9639440     HPrz    C    T        1      2        2 
  13  chr13_9639440     ZBoe    C    T        0      0        2 
  13  chr13_9639440     ZGre    C    T        0      0        2 
  13  chr13_9639440     ZHar    C    T        0      0        2 
  13  chr13_9639440   Sample    C    T        0      0        2 
  13  chr13_9642119     AAsi    T    C        0      0        2 
  13  chr13_9642119     AKia    T    C      0.5      1        2 
  13  chr13_9642119     AOna    T    C        0      0        2 
  13  chr13_9642119     ASom    T    C        0      0        2 
  13  chr13_9642119     HCab    T    C        0      0        2 
  13  chr13_9642119     HPrz    T    C        0      0        2 
  13  chr13_9642119     ZBoe    T    C        0      0        2 
  13  chr13_9642119     ZGre    T    C        0      0        2 
  13  chr13_9642119     ZHar    T    C        0      0        2 
  13  chr13_9642119   Sample    T    C        0      0        2 
  13  chr13_9643814     AAsi    T    C        0      0        2 
  13  chr13_9643814     AKia    T    C        0      0        2 
  13  chr13_9643814     AOna    T    C        0      0        2 
  13  chr13_9643814     ASom    T    C        0      0        2 
  13  chr13_9643814     HCab    T    C        1      2        2 
  13  chr13_9643814     HPrz    T    C        1      2        2 
  13  chr13_9643814     ZBoe    T    C        0      0        2 
  13  chr13_9643814     ZGre    T    C        0      0        2 
  13  chr13_9643814     ZHar    T    C        0      0        2 
  13  chr13_9643814   Sample    T    C        0      0        2 
  13  chr13_9644140     AAsi    T    C        0      0        2 
  13  chr13_9644140     AKia    T    C        0      0        2 
  13  chr13_9644140     AOna    T    C        0      0        2 
  13  chr13_9644140     ASom    T    C        0      0        2 
  13  chr13_9644140     HCab    T    C        0      0        2 
  13  chr13_9644140     HPrz    T    C        0      0        2 
  13  chr13_9644140     ZBoe    T    C        1      2        2 
  13  chr13_9644140     ZGre    T    C        0      0        2 
  13  chr13_9644140     ZHar    T    C        0      0        2 
  13  chr13_9644140   Sample    T    C        0      0        2 
  13  chr13_9648904     AAsi    T    C        0      0        2 
  13  chr13_9648904     AKia    T    C        0      0        2 
  13  chr13_9648904     AOna    T    C        0      0        2 
  13  chr13_9648904     ASom    T    C        0      0        2 
  13  chr13_9648904     HCab    T    C        0      0        2 
  13  chr13_9648904     HPrz    T    C        0      0        2 
  13  chr13_9648904     ZBoe    T    C        1      2        2 
  13  chr13_9648904     ZGre    T    C        1      2        2 
  13  chr13_9648904     ZHar    T    C        1      2        2 
  13  chr13_9648904   Sample    T    C        0      0        2 
  13  chr13_9658467     AAsi    C    A        0      0        2 
  13  chr13_9658467     AKia    C    A        0      0        2 
  13  chr13_9658467     AOna    C    A        0      0        2 
  13  chr13_9658467     ASom    C    A        0      0        2 
  13  chr13_9658467     HCab    C    A      0.5      1        2 
  13  chr13_9658467     HPrz    C    A        0      0        2 
  13  chr13_9658467     ZBoe    C    A        0      0        2 
  13  chr13_9658467     ZGre    C    A        0      0        2 
  13  chr13_9658467     ZHar    C    A        0      0        2 
  13  chr13_9658467   Sample    C    A        0      0        2 
  13  chr13_9664246     AAsi    T    C        0      0        2 
  13  chr13_9664246     AKia    T    C        0      0        2 
  13  chr13_9664246     AOna    T    C        0      0        2 
  13  chr13_9664246     ASom    T    C        0      0        2 
  13  chr13_9664246     HCab    T    C        1      2        2 
  13  chr13_9664246     HPrz    T    C        1      2        2 
  13  chr13_9664246     ZBoe    T    C        0      0        2 
  13  chr13_9664246     ZGre    T    C        0      0        2 
  13  chr13_9664246     ZHar    T    C        0      0        2 
  13  chr13_9664246   Sample    T    C        0      0        2 
  13  chr13_9669082     AAsi    G    T        0      0        2 
  13  chr13_9669082     AKia    G    T        0      0        2 
  13  chr13_9669082     AOna    G    T        0      0        2 
  13  chr13_9669082     ASom    G    T        0      0        2 
  13  chr13_9669082     HCab    G    T      0.5      1        2 
  13  chr13_9669082     HPrz    G    T        0      0        2 
  13  chr13_9669082     ZBoe    G    T        0      0        2 
  13  chr13_9669082     ZGre    G    T        0      0        2 
  13  chr13_9669082     ZHar    G    T        0      0        2 
  13  chr13_9669082   Sample    G    T        0      0        2 
  13  chr13_9669337     AAsi    T    C        0      0        2 
  13  chr13_9669337     AKia    T    C        0      0        2 
  13  chr13_9669337     AOna    T    C        0      0        2 
  13  chr13_9669337     ASom    T    C        0      0        2 
  13  chr13_9669337     HCab    T    C        0      0        2 
  13  chr13_9669337     HPrz    T    C        0      0        2 
  13  chr13_9669337     ZBoe    T    C        1      2        2 
  13  chr13_9669337     ZGre    T    C        0      0        2 
  13  chr13_9669337     ZHar    T    C        0      0        2 
  13  chr13_9669337   Sample    T    C        0      0        2 
  13  chr13_9673043     AAsi    T    C        0      0        2 
  13  chr13_9673043     AKia    T    C        0      0        2 
  13  chr13_9673043     AOna    T    C      0.5      1        2 
  13  chr13_9673043     ASom    T    C        0      0        2 
  13  chr13_9673043     HCab    T    C        0      0        2 
  13  chr13_9673043     HPrz    T    C        0      0        2 
  13  chr13_9673043     ZBoe    T    C        0      0        2 
  13  chr13_9673043     ZGre    T    C        0      0        2 
  13  chr13_9673043     ZHar    T    C        0      0        2 
  13  chr13_9673043   Sample    T    C        0      0        2 
  13  chr13_9676648     AAsi    C    G        0      0        2 
  13  chr13_9676648     AKia    C    G        0      0        2 
  13  chr13_9676648     AOna    C    G        0      0        2 
  13  chr13_9676648     ASom    C    G        0      0        2 
  13  chr13_9676648     HCab    C    G        0      0        2 
  13  chr13_9676648     HPrz    C    G        0      0        2 
  13  chr13_9676648     ZBoe    C    G        0      0        2 
  13  chr13_9676648     ZGre    C    G        0      0        2 
  13  chr13_9676648     ZHar    C    G        1      2        2 
  13  chr13_9676648   Sample    C    G        0      0        2 
  13  chr13_9685970     AAsi    T    C        0      0        2 
  13  chr13_9685970     AKia    T    C        1      2        2 
  13  chr13_9685970     AOna    T    C        1      2        2 
  13  chr13_9685970     ASom    T    C        0      0        2 
  13  chr13_9685970     HCab    T    C        0      0        2 
  13  chr13_9685970     HPrz    T    C        0      0        2 
  13  chr13_9685970     ZBoe    T    C        0      0        2 
  13  chr13_9685970     ZGre    T    C        0      0        2 
  13  chr13_9685970     ZHar    T    C        0      0        2 
  13  chr13_9685970   Sample    T    C        0      0        2 
  13  chr13_9688988     AAsi    A    G        0      0        2 
  13  chr13_9688988     AKia    A    G        1      2        2 
  13  chr13_9688988     AOna    A    G        1      2        2 
  13  chr13_9688988     ASom    A    G        0      0        2 
  13  chr13_9688988     HCab    A    G        0      0        2 
  13  chr13_9688988     HPrz    A    G        0      0        2 
  13  chr13_9688988     ZBoe    A    G        0      0        2 
  13  chr13_9688988     ZGre    A    G        0      0        2 
  13  chr13_9688988     ZHar    A    G        0      0        2 
  13  chr13_9688988   Sample    A    G        0      0        2 
  13  chr13_9699158     AAsi    T    C        0      0        2 
  13  chr13_9699158     AKia    T    C        0      0        2 
  13  chr13_9699158     AOna    T    C        0      0        2 
  13  chr13_9699158     ASom    T    C        0      0        2 
  13  chr13_9699158     HCab    T    C        0      0        2 
  13  chr13_9699158     HPrz    T    C        0      0        2 
  13  chr13_9699158     ZBoe    T    C        0      0        2 
  13  chr13_9699158     ZGre    T    C        0      0        2 
  13  chr13_9699158     ZHar    T    C        1      2        2 
  13  chr13_9699158   Sample    T    C        0      0        2 
  13  chr13_9701022     AAsi    C    G        1      2        2 
  13  chr13_9701022     AKia    C    G        0      0        2 
  13  chr13_9701022     AOna    C    G        0      0        2 
  13  chr13_9701022     ASom    C    G        1      2        2 
  13  chr13_9701022     HCab    C    G        0      0        2 
  13  chr13_9701022     HPrz    C    G        0      0        2 
  13  chr13_9701022     ZBoe    C    G        0      0        2 
  13  chr13_9701022     ZGre    C    G        0      0        2 
  13  chr13_9701022     ZHar    C    G        0      0        2 
  13  chr13_9701022   Sample    C    G        1      2        2 
  13  chr13_9710553     AAsi    G    T        0      0        2 
  13  chr13_9710553     AKia    G    T        0      0        2 
  13  chr13_9710553     AOna    G    T        0      0        2 
  13  chr13_9710553     ASom    G    T        0      0        2 
  13  chr13_9710553     HCab    G    T        0      0        2 
  13  chr13_9710553     HPrz    G    T        0      0        2 
  13  chr13_9710553     ZBoe    G    T        0      0        2 
  13  chr13_9710553     ZGre    G    T        0      0        2 
  13  chr13_9710553     ZHar    G    T        1      2        2 
  13  chr13_9710553   Sample    G    T        0      0        2 
  13  chr13_9712575     AAsi    T    C        0      0        2 
  13  chr13_9712575     AKia    T    C        0      0        2 
  13  chr13_9712575     AOna    T    C        0      0        2 
  13  chr13_9712575     ASom    T    C        0      0        2 
  13  chr13_9712575     HCab    T    C        0      0        2 
  13  chr13_9712575     HPrz    T    C        0      0        2 
  13  chr13_9712575     ZBoe    T    C        0      0        2 
  13  chr13_9712575     ZGre    T    C        0      0        2 
  13  chr13_9712575     ZHar    T    C        1      2        2 
  13  chr13_9712575   Sample    T    C        0      0        2 
  13  chr13_9714285     AAsi    C    A        0      0        2 
  13  chr13_9714285     AKia    C    A        1      2        2 
  13  chr13_9714285     AOna    C    A        1      2        2 
  13  chr13_9714285     ASom    C    A        0      0        2 
  13  chr13_9714285     HCab    C    A        0      0        2 
  13  chr13_9714285     HPrz    C    A        0      0        2 
  13  chr13_9714285     ZBoe    C    A        0      0        2 
  13  chr13_9714285     ZGre    C    A        0      0        2 
  13  chr13_9714285     ZHar    C    A        0      0        2 
  13  chr13_9714285   Sample    C    A        0      0        2 
  13  chr13_9716351     AAsi    A    G        0      0        2 
  13  chr13_9716351     AKia    A    G        0      0        2 
  13  chr13_9716351     AOna    A    G        0      0        2 
  13  chr13_9716351     ASom    A    G        0      0        2 
  13  chr13_9716351     HCab    A    G        0      0        2 
  13  chr13_9716351     HPrz    A    G        0      0        2 
  13  chr13_9716351     ZBoe    A    G        1      2        2 
  13  chr13_9716351     ZGre    A    G        0      0        2 
  13  chr13_9716351     ZHar    A    G        0      0        2 
  13  chr13_9716351   Sample    A    G        0      0        2 
  13  chr13_9722045     AAsi    T    C        0      0        2 
  13  chr13_9722045     AKia    T    C        1      2        2 
  13  chr13_9722045     AOna    T    C        1      2        2 
  13  chr13_9722045     ASom    T    C        0      0        2 
  13  chr13_9722045     HCab    T    C        0      0        2 
  13  chr13_9722045     HPrz    T    C        0      0        2 
  13  chr13_9722045     ZBoe    T    C        0      0        2 
  13  chr13_9722045     ZGre    T    C        0      0        2 
  13  chr13_9722045     ZHar    T    C        0      0        2 
  13  chr13_9722045   Sample    T    C        0      0        2 
  13  chr13_9723790     AAsi    T    C        0      0        2 
  13  chr13_9723790     AKia    T    C        0      0        2 
  13  chr13_9723790     AOna    T    C        0      0        2 
  13  chr13_9723790     ASom    T    C        0      0        2 
  13  chr13_9723790     HCab    T    C        0      0        2 
  13  chr13_9723790     HPrz    T    C        0      0        2 
  13  chr13_9723790     ZBoe    T    C        1      2        2 
  13  chr13_9723790     ZGre    T    C        0      0        2 
  13  chr13_9723790     ZHar    T    C        0      0        2 
  13  chr13_9723790   Sample    T    C        0      0        2 
  13  chr13_9726793     AAsi    A    G        0      0        2 
  13  chr13_9726793     AKia    A    G        0      0        2 
  13  chr13_9726793     AOna    A    G        0      0        2 
  13  chr13_9726793     ASom    A    G        0      0        2 
  13  chr13_9726793     HCab    A    G        0      0        2 
  13  chr13_9726793     HPrz    A    G        0      0        2 
  13  chr13_9726793     ZBoe    A    G        0      0        2 
  13  chr13_9726793     ZGre    A    G        0      0        2 
  13  chr13_9726793     ZHar    A    G        1      2        2 
  13  chr13_9726793   Sample    A    G        0      0        2 
  13  chr13_9732786     AAsi    A    G        0      0        2 
  13  chr13_9732786     AKia    A    G        0      0        2 
  13  chr13_9732786     AOna    A    G      0.5      1        2 
  13  chr13_9732786     ASom    A    G        0      0        2 
  13  chr13_9732786     HCab    A    G        0      0        2 
  13  chr13_9732786     HPrz    A    G        0      0        2 
  13  chr13_9732786     ZBoe    A    G        0      0        2 
  13  chr13_9732786     ZGre    A    G        0      0        2 
  13  chr13_9732786     ZHar    A    G        0      0        2 
  13  chr13_9732786   Sample    A    G        0      0        2 
  13  chr13_9737676     AAsi    A    G        0      0        2 
  13  chr13_9737676     AKia    A    G        0      0        2 
  13  chr13_9737676     AOna    A    G        0      0        2 
  13  chr13_9737676     ASom    A    G        0      0        2 
  13  chr13_9737676     HCab    A    G        0      0        2 
  13  chr13_9737676     HPrz    A    G        0      0        2 
  13  chr13_9737676     ZBoe    A    G        0      0        2 
  13  chr13_9737676     ZGre    A    G        1      2        2 
  13  chr13_9737676     ZHar    A    G        0      0        2 
  13  chr13_9737676   Sample    A    G        0      0        2 
  13  chr13_9759519     AAsi    T    C        0      0        2 
  13  chr13_9759519     AKia    T    C        0      0        2 
  13  chr13_9759519     AOna    T    C        0      0        2 
  13  chr13_9759519     ASom    T    C        0      0        2 
  13  chr13_9759519     HCab    T    C        0      0        2 
  13  chr13_9759519     HPrz    T    C        0      0        2 
  13  chr13_9759519     ZBoe    T    C        1      2        2 
  13  chr13_9759519     ZGre    T    C        0      0        2 
  13  chr13_9759519     ZHar    T    C        0      0        2 
  13  chr13_9759519   Sample    T    C        0      0        2 
  13  chr13_9764449     AAsi    A    G        0      0        2 
  13  chr13_9764449     AKia    A    G        0      0        2 
  13  chr13_9764449     AOna    A    G        0      0        2 
  13  chr13_9764449     ASom    A    G        0      0        2 
  13  chr13_9764449     HCab    A    G        0      0        2 
  13  chr13_9764449     HPrz    A    G        0      0        2 
  13  chr13_9764449     ZBoe    A    G        0      0        2 
  13  chr13_9764449     ZGre    A    G        0      0        2 
  13  chr13_9764449     ZHar    A    G      0.5      1        2 
  13  chr13_9764449   Sample    A    G        0      0        2 
  13  chr13_9765111     AAsi    T    C        0      0        2 
  13  chr13_9765111     AKia    T    C        0      0        2 
  13  chr13_9765111     AOna    T    C        0      0        2 
  13  chr13_9765111     ASom    T    C        0      0        2 
  13  chr13_9765111     HCab    T    C        0      0        2 
  13  chr13_9765111     HPrz    T    C        0      0        2 
  13  chr13_9765111     ZBoe    T    C        1      2        2 
  13  chr13_9765111     ZGre    T    C        0      0        2 
  13  chr13_9765111     ZHar    T    C        0      0        2 
  13  chr13_9765111   Sample    T    C        0      0        2 
  13  chr13_9765896     AAsi    T    C        0      0        2 
  13  chr13_9765896     AKia    T    C      0.5      1        2 
  13  chr13_9765896     AOna    T    C        0      0        2 
  13  chr13_9765896     ASom    T    C        0      0        2 
  13  chr13_9765896     HCab    T    C        0      0        2 
  13  chr13_9765896     HPrz    T    C        0      0        2 
  13  chr13_9765896     ZBoe    T    C        0      0        2 
  13  chr13_9765896     ZGre    T    C        0      0        2 
  13  chr13_9765896     ZHar    T    C        0      0        2 
  13  chr13_9765896   Sample    T    C        0      0        2 
  13  chr13_9769491     AAsi    T    C        0      0        2 
  13  chr13_9769491     AKia    T    C        0      0        2 
  13  chr13_9769491     AOna    T    C        0      0        2 
  13  chr13_9769491     ASom    T    C        0      0        2 
  13  chr13_9769491     HCab    T    C      0.5      1        2 
  13  chr13_9769491     HPrz    T    C        0      0        2 
  13  chr13_9769491     ZBoe    T    C        0      0        2 
  13  chr13_9769491     ZGre    T    C        0      0        2 
  13  chr13_9769491     ZHar    T    C        0      0        2 
  13  chr13_9769491   Sample    T    C        0      0        2 
  13  chr13_9771780     AAsi    G    A        0      0        2 
  13  chr13_9771780     AKia    G    A        0      0        2 
  13  chr13_9771780     AOna    G    A        0      0        2 
  13  chr13_9771780     ASom    G    A        0      0        2 
  13  chr13_9771780     HCab    G    A        0      0        2 
  13  chr13_9771780     HPrz    G    A        0      0        2 
  13  chr13_9771780     ZBoe    G    A        1      2        2 
  13  chr13_9771780     ZGre    G    A        1      2        2 
  13  chr13_9771780     ZHar    G    A        1      2        2 
  13  chr13_9771780   Sample    G    A        0      0        2 
  13  chr13_9771926     AAsi    T    G        0      0        2 
  13  chr13_9771926     AKia    T    G      0.5      1        2 
  13  chr13_9771926     AOna    T    G        0      0        2 
  13  chr13_9771926     ASom    T    G        0      0        2 
  13  chr13_9771926     HCab    T    G        0      0        2 
  13  chr13_9771926     HPrz    T    G        0      0        2 
  13  chr13_9771926     ZBoe    T    G        0      0        2 
  13  chr13_9771926     ZGre    T    G        0      0        2 
  13  chr13_9771926     ZHar    T    G        0      0        2 
  13  chr13_9771926   Sample    T    G        0      0        2 
  13  chr13_9773846     AAsi    A    G        0      0        2 
  13  chr13_9773846     AKia    A    G        0      0        2 
  13  chr13_9773846     AOna    A    G        0      0        2 
  13  chr13_9773846     ASom    A    G        0      0        2 
  13  chr13_9773846     HCab    A    G        0      0        2 
  13  chr13_9773846     HPrz    A    G        0      0        2 
  13  chr13_9773846     ZBoe    A    G        0      0        2 
  13  chr13_9773846     ZGre    A    G        0      0        2 
  13  chr13_9773846     ZHar    A    G        1      2        2 
  13  chr13_9773846   Sample    A    G        0      0        2 
  13  chr13_9774104     AAsi    T    G        0      0        2 
  13  chr13_9774104     AKia    T    G      0.5      1        2 
  13  chr13_9774104     AOna    T    G        1      2        2 
  13  chr13_9774104     ASom    T    G        0      0        2 
  13  chr13_9774104     HCab    T    G        0      0        2 
  13  chr13_9774104     HPrz    T    G        0      0        2 
  13  chr13_9774104     ZBoe    T    G        0      0        2 
  13  chr13_9774104     ZGre    T    G        0      0        2 
  13  chr13_9774104     ZHar    T    G        0      0        2 
  13  chr13_9774104   Sample    T    G        0      0        2 
  13  chr13_9779571     AAsi    A    G        0      0        2 
  13  chr13_9779571     AKia    A    G        0      0        2 
  13  chr13_9779571     AOna    A    G        0      0        2 
  13  chr13_9779571     ASom    A    G        0      0        2 
  13  chr13_9779571     HCab    A    G        0      0        2 
  13  chr13_9779571     HPrz    A    G        0      0        2 
  13  chr13_9779571     ZBoe    A    G        0      0        2 
  13  chr13_9779571     ZGre    A    G        1      2        2 
  13  chr13_9779571     ZHar    A    G        0      0        2 
  13  chr13_9779571   Sample    A    G        0      0        2 
  13  chr13_9784681     AAsi    G    T        0      0        2 
  13  chr13_9784681     AKia    G    T        0      0        2 
  13  chr13_9784681     AOna    G    T        0      0        2 
  13  chr13_9784681     ASom    G    T        0      0        2 
  13  chr13_9784681     HCab    G    T        1      2        2 
  13  chr13_9784681     HPrz    G    T        1      2        2 
  13  chr13_9784681     ZBoe    G    T        0      0        2 
  13  chr13_9784681     ZGre    G    T        0      0        2 
  13  chr13_9784681     ZHar    G    T        0      0        2 
  13  chr13_9784681   Sample    G    T        0      0        2 
  13  chr13_9784841     AAsi    T    A        0      0        2 
  13  chr13_9784841     AKia    T    A        0      0        2 
  13  chr13_9784841     AOna    T    A        0      0        2 
  13  chr13_9784841     ASom    T    A        0      0        2 
  13  chr13_9784841     HCab    T    A        0      0        2 
  13  chr13_9784841     HPrz    T    A        0      0        2 
  13  chr13_9784841     ZBoe    T    A        0      0        2 
  13  chr13_9784841     ZGre    T    A        1      2        2 
  13  chr13_9784841     ZHar    T    A        0      0        2 
  13  chr13_9784841   Sample    T    A        0      0        2 
  13  chr13_9788748     AAsi    A    C        0      0        2 
  13  chr13_9788748     AKia    A    C        0      0        2 
  13  chr13_9788748     AOna    A    C        0      0        2 
  13  chr13_9788748     ASom    A    C        0      0        2 
  13  chr13_9788748     HCab    A    C        1      2        2 
  13  chr13_9788748     HPrz    A    C        1      2        2 
  13  chr13_9788748     ZBoe    A    C        0      0        2 
  13  chr13_9788748     ZGre    A    C        0      0        2 
  13  chr13_9788748     ZHar    A    C        0      0        2 
  13  chr13_9788748   Sample    A    C        0      0        2 
  13  chr13_9791875     AAsi    A    G        0      0        2 
  13  chr13_9791875     AKia    A    G        0      0        2 
  13  chr13_9791875     AOna    A    G        0      0        2 
  13  chr13_9791875     ASom    A    G        0      0        2 
  13  chr13_9791875     HCab    A    G      0.5      1        2 
  13  chr13_9791875     HPrz    A    G        0      0        2 
  13  chr13_9791875     ZBoe    A    G        0      0        2 
  13  chr13_9791875     ZGre    A    G        0      0        2 
  13  chr13_9791875     ZHar    A    G        0      0        2 
  13  chr13_9791875   Sample    A    G        0      0        2 
  13  chr13_9792534     AAsi    T    A        0      0        2 
  13  chr13_9792534     AKia    T    A        0      0        2 
  13  chr13_9792534     AOna    T    A        0      0        2 
  13  chr13_9792534     ASom    T    A        0      0        2 
  13  chr13_9792534     HCab    T    A      0.5      1        2 
  13  chr13_9792534     HPrz    T    A        0      0        2 
  13  chr13_9792534     ZBoe    T    A        0      0        2 
  13  chr13_9792534     ZGre    T    A        0      0        2 
  13  chr13_9792534     ZHar    T    A        0      0        2 
  13  chr13_9792534   Sample    T    A        0      0        2 
  13  chr13_9792792     AAsi    C    T        0      0        2 
  13  chr13_9792792     AKia    C    T        0      0        2 
  13  chr13_9792792     AOna    C    T        0      0        2 
  13  chr13_9792792     ASom    C    T        1      2        2 
  13  chr13_9792792     HCab    C    T        0      0        2 
  13  chr13_9792792     HPrz    C    T        0      0        2 
  13  chr13_9792792     ZBoe    C    T        0      0        2 
  13  chr13_9792792     ZGre    C    T        0      0        2 
  13  chr13_9792792     ZHar    C    T        0      0        2 
  13  chr13_9792792   Sample    C    T        0      0        2 
  13  chr13_9796076     AAsi    T    G        0      0        2 
  13  chr13_9796076     AKia    T    G      0.5      1        2 
  13  chr13_9796076     AOna    T    G        0      0        2 
  13  chr13_9796076     ASom    T    G        0      0        2 
  13  chr13_9796076     HCab    T    G        0      0        2 
  13  chr13_9796076     HPrz    T    G        0      0        2 
  13  chr13_9796076     ZBoe    T    G        0      0        2 
  13  chr13_9796076     ZGre    T    G        0      0        2 
  13  chr13_9796076     ZHar    T    G        0      0        2 
  13  chr13_9796076   Sample    T    G        0      0        2 
  13  chr13_9809748     AAsi    T    C        0      0        2 
  13  chr13_9809748     AKia    T    C        0      0        2 
  13  chr13_9809748     AOna    T    C        0      0        2 
  13  chr13_9809748     ASom    T    C        0      0        2 
  13  chr13_9809748     HCab    T    C        0      0        2 
  13  chr13_9809748     HPrz    T    C        0      0        2 
  13  chr13_9809748     ZBoe    T    C        0      0        2 
  13  chr13_9809748     ZGre    T    C        0      0        2 
  13  chr13_9809748     ZHar    T    C      0.5      1        2 
  13  chr13_9809748   Sample    T    C        0      0        2 
  13  chr13_9821727     AAsi    A    G        0      0        2 
  13  chr13_9821727     AKia    A    G        0      0        2 
  13  chr13_9821727     AOna    A    G        0      0        2 
  13  chr13_9821727     ASom    A    G      0.5      1        2 
  13  chr13_9821727     HCab    A    G        0      0        2 
  13  chr13_9821727     HPrz    A    G        0      0        2 
  13  chr13_9821727     ZBoe    A    G        0      0        2 
  13  chr13_9821727     ZGre    A    G        0      0        2 
  13  chr13_9821727     ZHar    A    G        0      0        2 
  13  chr13_9821727   Sample    A    G        0      0        2 
  13  chr13_9822779     AAsi    A    G        0      0        2 
  13  chr13_9822779     AKia    A    G        0      0        2 
  13  chr13_9822779     AOna    A    G        0      0        2 
  13  chr13_9822779     ASom    A    G        0      0        2 
  13  chr13_9822779     HCab    A    G        0      0        2 
  13  chr13_9822779     HPrz    A    G      0.5      1        2 
  13  chr13_9822779     ZBoe    A    G        0      0        2 
  13  chr13_9822779     ZGre    A    G        0      0        2 
  13  chr13_9822779     ZHar    A    G        0      0        2 
  13  chr13_9822779   Sample    A    G        0      0        2 
  13  chr13_9822825     AAsi    G    A        0      0        2 
  13  chr13_9822825     AKia    G    A        0      0        2 
  13  chr13_9822825     AOna    G    A        0      0        2 
  13  chr13_9822825     ASom    G    A        0      0        2 
  13  chr13_9822825     HCab    G    A        1      2        2 
  13  chr13_9822825     HPrz    G    A        1      2        2 
  13  chr13_9822825     ZBoe    G    A        0      0        2 
  13  chr13_9822825     ZGre    G    A        0      0        2 
  13  chr13_9822825     ZHar    G    A        0      0        2 
  13  chr13_9822825   Sample    G    A        0      0        2 
  13  chr13_9822832     AAsi    T    G        0      0        2 
  13  chr13_9822832     AKia    T    G        0      0        2 
  13  chr13_9822832     AOna    T    G        1      2        2 
  13  chr13_9822832     ASom    T    G        0      0        2 
  13  chr13_9822832     HCab    T    G        0      0        2 
  13  chr13_9822832     HPrz    T    G        0      0        2 
  13  chr13_9822832     ZBoe    T    G        0      0        2 
  13  chr13_9822832     ZGre    T    G        0      0        2 
  13  chr13_9822832     ZHar    T    G        0      0        2 
  13  chr13_9822832   Sample    T    G        0      0        2 
  13  chr13_9823703     AAsi    G    A        0      0        2 
  13  chr13_9823703     AKia    G    A        0      0        2 
  13  chr13_9823703     AOna    G    A        0      0        2 
  13  chr13_9823703     ASom    G    A        0      0        2 
  13  chr13_9823703     HCab    G    A        1      2        2 
  13  chr13_9823703     HPrz    G    A        1      2        2 
  13  chr13_9823703     ZBoe    G    A        0      0        2 
  13  chr13_9823703     ZGre    G    A        0      0        2 
  13  chr13_9823703     ZHar    G    A        0      0        2 
  13  chr13_9823703   Sample    G    A        0      0        2 
  13  chr13_9826233     AAsi    A    G      0.5      1        2 
  13  chr13_9826233     AKia    A    G        0      0        2 
  13  chr13_9826233     AOna    A    G        0      0        2 
  13  chr13_9826233     ASom    A    G        0      0        2 
  13  chr13_9826233     HCab    A    G        0      0        2 
  13  chr13_9826233     HPrz    A    G        0      0        2 
  13  chr13_9826233     ZBoe    A    G      0.5      1        2 
  13  chr13_9826233     ZGre    A    G        0      0        2 
  13  chr13_9826233     ZHar    A    G        0      0        2 
  13  chr13_9826233   Sample    A    G        0      0        2 
  13  chr13_9828782     AAsi    A    G        0      0        2 
  13  chr13_9828782     AKia    A    G        0      0        2 
  13  chr13_9828782     AOna    A    G        0      0        2 
  13  chr13_9828782     ASom    A    G        0      0        2 
  13  chr13_9828782     HCab    A    G        1      2        2 
  13  chr13_9828782     HPrz    A    G        1      2        2 
  13  chr13_9828782     ZBoe    A    G        0      0        2 
  13  chr13_9828782     ZGre    A    G        0      0        2 
  13  chr13_9828782     ZHar    A    G        0      0        2 
  13  chr13_9828782   Sample    A    G        0      0        2 
  13  chr13_9830295     AAsi    C    A        0      0        2 
  13  chr13_9830295     AKia    C    A        0      0        2 
  13  chr13_9830295     AOna    C    A      0.5      1        2 
  13  chr13_9830295     ASom    C    A        0      0        2 
  13  chr13_9830295     HCab    C    A        0      0        2 
  13  chr13_9830295     HPrz    C    A        0      0        2 
  13  chr13_9830295     ZBoe    C    A        0      0        2 
  13  chr13_9830295     ZGre    C    A        0      0        2 
  13  chr13_9830295     ZHar    C    A        0      0        2 
  13  chr13_9830295   Sample    C    A        0      0        2 
  13  chr13_9833623     AAsi    T    C        0      0        2 
  13  chr13_9833623     AKia    T    C        0      0        2 
  13  chr13_9833623     AOna    T    C      0.5      1        2 
  13  chr13_9833623     ASom    T    C        0      0        2 
  13  chr13_9833623     HCab    T    C        0      0        2 
  13  chr13_9833623     HPrz    T    C        0      0        2 
  13  chr13_9833623     ZBoe    T    C        0      0        2 
  13  chr13_9833623     ZGre    T    C        0      0        2 
  13  chr13_9833623     ZHar    T    C        0      0        2 
  13  chr13_9833623   Sample    T    C        0      0        2 
  13  chr13_9836188     AAsi    T    C        0      0        2 
  13  chr13_9836188     AKia    T    C        0      0        2 
  13  chr13_9836188     AOna    T    C        0      0        2 
  13  chr13_9836188     ASom    T    C        0      0        2 
  13  chr13_9836188     HCab    T    C        0      0        2 
  13  chr13_9836188     HPrz    T    C        0      0        2 
  13  chr13_9836188     ZBoe    T    C        0      0        2 
  13  chr13_9836188     ZGre    T    C        1      2        2 
  13  chr13_9836188     ZHar    T    C        0      0        2 
  13  chr13_9836188   Sample    T    C        0      0        2 
  13  chr13_9840122     AAsi    A    G        0      0        2 
  13  chr13_9840122     AKia    A    G        0      0        2 
  13  chr13_9840122     AOna    A    G        0      0        2 
  13  chr13_9840122     ASom    A    G        0      0        2 
  13  chr13_9840122     HCab    A    G        0      0        2 
  13  chr13_9840122     HPrz    A    G        0      0        2 
  13  chr13_9840122     ZBoe    A    G        0      0        2 
  13  chr13_9840122     ZGre    A    G        1      2        2 
  13  chr13_9840122     ZHar    A    G        0      0        2 
  13  chr13_9840122   Sample    A    G        0      0        2 
  13  chr13_9842892     AAsi    A    C        0      0        2 
  13  chr13_9842892     AKia    A    C        0      0        2 
  13  chr13_9842892     AOna    A    C        0      0        2 
  13  chr13_9842892     ASom    A    C        0      0        2 
  13  chr13_9842892     HCab    A    C        1      2        2 
  13  chr13_9842892     HPrz    A    C        1      2        2 
  13  chr13_9842892     ZBoe    A    C        0      0        2 
  13  chr13_9842892     ZGre    A    C        0      0        2 
  13  chr13_9842892     ZHar    A    C        0      0        2 
  13  chr13_9842892   Sample    A    C        0      0        2 
  13  chr13_9843800     AAsi    A    T        0      0        2 
  13  chr13_9843800     AKia    A    T        0      0        2 
  13  chr13_9843800     AOna    A    T        0      0        2 
  13  chr13_9843800     ASom    A    T        0      0        2 
  13  chr13_9843800     HCab    A    T        0      0        2 
  13  chr13_9843800     HPrz    A    T        0      0        2 
  13  chr13_9843800     ZBoe    A    T        1      2        2 
  13  chr13_9843800     ZGre    A    T        0      0        2 
  13  chr13_9843800     ZHar    A    T        0      0        2 
  13  chr13_9843800   Sample    A    T        0      0        2 
  13  chr13_9845496     AAsi    A    G        0      0        2 
  13  chr13_9845496     AKia    A    G        0      0        2 
  13  chr13_9845496     AOna    A    G        0      0        2 
  13  chr13_9845496     ASom    A    G        0      0        2 
  13  chr13_9845496     HCab    A    G        0      0        2 
  13  chr13_9845496     HPrz    A    G        0      0        2 
  13  chr13_9845496     ZBoe    A    G      0.5      1        2 
  13  chr13_9845496     ZGre    A    G        0      0        2 
  13  chr13_9845496     ZHar    A    G        0      0        2 
  13  chr13_9845496   Sample    A    G        0      0        2 
  13  chr13_9848456     AAsi    G    A        0      0        2 
  13  chr13_9848456     AKia    G    A        0      0        2 
  13  chr13_9848456     AOna    G    A        0      0        2 
  13  chr13_9848456     ASom    G    A        0      0        2 
  13  chr13_9848456     HCab    G    A        1      2        2 
  13  chr13_9848456     HPrz    G    A        1      2        2 
  13  chr13_9848456     ZBoe    G    A        0      0        2 
  13  chr13_9848456     ZGre    G    A        0      0        2 
  13  chr13_9848456     ZHar    G    A        0      0        2 
  13  chr13_9848456   Sample    G    A        0      0        2 
  13  chr13_9848740     AAsi    C    T        0      0        2 
  13  chr13_9848740     AKia    C    T        0      0        2 
  13  chr13_9848740     AOna    C    T        0      0        2 
  13  chr13_9848740     ASom    C    T        0      0        2 
  13  chr13_9848740     HCab    C    T        1      2        2 
  13  chr13_9848740     HPrz    C    T        1      2        2 
  13  chr13_9848740     ZBoe    C    T        0      0        2 
  13  chr13_9848740     ZGre    C    T        0      0        2 
  13  chr13_9848740     ZHar    C    T        0      0        2 
  13  chr13_9848740   Sample    C    T        0      0        2 
  13  chr13_9853625     AAsi    A    G        0      0        2 
  13  chr13_9853625     AKia    A    G        0      0        2 
  13  chr13_9853625     AOna    A    G        0      0        2 
  13  chr13_9853625     ASom    A    G        0      0        2 
  13  chr13_9853625     HCab    A    G        1      2        2 
  13  chr13_9853625     HPrz    A    G        1      2        2 
  13  chr13_9853625     ZBoe    A    G        0      0        2 
  13  chr13_9853625     ZGre    A    G        0      0        2 
  13  chr13_9853625     ZHar    A    G        0      0        2 
  13  chr13_9853625   Sample    A    G        0      0        2 
  13  chr13_9856344     AAsi    C    A        0      0        2 
  13  chr13_9856344     AKia    C    A        1      2        2 
  13  chr13_9856344     AOna    C    A        1      2        2 
  13  chr13_9856344     ASom    C    A        0      0        2 
  13  chr13_9856344     HCab    C    A        0      0        2 
  13  chr13_9856344     HPrz    C    A        0      0        2 
  13  chr13_9856344     ZBoe    C    A        0      0        2 
  13  chr13_9856344     ZGre    C    A        0      0        2 
  13  chr13_9856344     ZHar    C    A        0      0        2 
  13  chr13_9856344   Sample    C    A        0      0        2 
  13  chr13_9857604     AAsi    G    C        0      0        2 
  13  chr13_9857604     AKia    G    C        0      0        2 
  13  chr13_9857604     AOna    G    C        0      0        2 
  13  chr13_9857604     ASom    G    C        0      0        2 
  13  chr13_9857604     HCab    G    C        1      2        2 
  13  chr13_9857604     HPrz    G    C        1      2        2 
  13  chr13_9857604     ZBoe    G    C        0      0        2 
  13  chr13_9857604     ZGre    G    C        0      0        2 
  13  chr13_9857604     ZHar    G    C        0      0        2 
  13  chr13_9857604   Sample    G    C        0      0        2 
  13  chr13_9860118     AAsi    T    C        0      0        2 
  13  chr13_9860118     AKia    T    C        0      0        2 
  13  chr13_9860118     AOna    T    C      0.5      1        2 
  13  chr13_9860118     ASom    T    C        0      0        2 
  13  chr13_9860118     HCab    T    C        0      0        2 
  13  chr13_9860118     HPrz    T    C        0      0        2 
  13  chr13_9860118     ZBoe    T    C        0      0        2 
  13  chr13_9860118     ZGre    T    C        0      0        2 
  13  chr13_9860118     ZHar    T    C        0      0        2 
  13  chr13_9860118   Sample    T    C        0      0        2 
  13  chr13_9862260     AAsi    T    C        1      2        2 
  13  chr13_9862260     AKia    T    C        0      0        2 
  13  chr13_9862260     AOna    T    C        0      0        2 
  13  chr13_9862260     ASom    T    C        1      2        2 
  13  chr13_9862260     HCab    T    C        0      0        2 
  13  chr13_9862260     HPrz    T    C        0      0        2 
  13  chr13_9862260     ZBoe    T    C        0      0        2 
  13  chr13_9862260     ZGre    T    C        0      0        2 
  13  chr13_9862260     ZHar    T    C        0      0        2 
  13  chr13_9862260   Sample    T    C        1      2        2 
  13  chr13_9865141     AAsi    G    A        0      0        2 
  13  chr13_9865141     AKia    G    A        1      2        2 
  13  chr13_9865141     AOna    G    A        1      2        2 
  13  chr13_9865141     ASom    G    A        0      0        2 
  13  chr13_9865141     HCab    G    A        1      2        2 
  13  chr13_9865141     HPrz    G    A        1      2        2 
  13  chr13_9865141     ZBoe    G    A        0      0        2 
  13  chr13_9865141     ZGre    G    A        0      0        2 
  13  chr13_9865141     ZHar    G    A        0      0        2 
  13  chr13_9865141   Sample    G    A        0      0        2 
  13  chr13_9874791     AAsi    T    C        0      0        2 
  13  chr13_9874791     AKia    T    C        0      0        2 
  13  chr13_9874791     AOna    T    C        0      0        2 
  13  chr13_9874791     ASom    T    C        0      0        2 
  13  chr13_9874791     HCab    T    C        0      0        2 
  13  chr13_9874791     HPrz    T    C        0      0        2 
  13  chr13_9874791     ZBoe    T    C        0      0        2 
  13  chr13_9874791     ZGre    T    C        1      2        2 
  13  chr13_9874791     ZHar    T    C        0      0        2 
  13  chr13_9874791   Sample    T    C        0      0        2 
  13  chr13_9875108     AAsi    A    G        0      0        2 
  13  chr13_9875108     AKia    A    G        0      0        2 
  13  chr13_9875108     AOna    A    G        0      0        2 
  13  chr13_9875108     ASom    A    G        0      0        2 
  13  chr13_9875108     HCab    A    G        0      0        2 
  13  chr13_9875108     HPrz    A    G        0      0        2 
  13  chr13_9875108     ZBoe    A    G        0      0        2 
  13  chr13_9875108     ZGre    A    G        1      2        2 
  13  chr13_9875108     ZHar    A    G        0      0        2 
  13  chr13_9875108   Sample    A    G        0      0        2 
  13  chr13_9879426     AAsi    A    G        0      0        2 
  13  chr13_9879426     AKia    A    G        1      2        2 
  13  chr13_9879426     AOna    A    G        1      2        2 
  13  chr13_9879426     ASom    A    G        0      0        2 
  13  chr13_9879426     HCab    A    G        0      0        2 
  13  chr13_9879426     HPrz    A    G        0      0        2 
  13  chr13_9879426     ZBoe    A    G        0      0        2 
  13  chr13_9879426     ZGre    A    G        0      0        2 
  13  chr13_9879426     ZHar    A    G        0      0        2 
  13  chr13_9879426   Sample    A    G        0      0        2 
  13  chr13_9884262     AAsi    C    T        0      0        2 
  13  chr13_9884262     AKia    C    T        0      0        2 
  13  chr13_9884262     AOna    C    T        0      0        2 
  13  chr13_9884262     ASom    C    T        0      0        2 
  13  chr13_9884262     HCab    C    T        0      0        2 
  13  chr13_9884262     HPrz    C    T        0      0        2 
  13  chr13_9884262     ZBoe    C    T      0.5      1        2 
  13  chr13_9884262     ZGre    C    T        0      0        2 
  13  chr13_9884262     ZHar    C    T        0      0        2 
  13  chr13_9884262   Sample    C    T        0      0        2 
  13  chr13_9887206     AAsi    A    G        0      0        2 
  13  chr13_9887206     AKia    A    G        1      2        2 
  13  chr13_9887206     AOna    A    G      0.5      1        2 
  13  chr13_9887206     ASom    A    G        0      0        2 
  13  chr13_9887206     HCab    A    G        0      0        2 
  13  chr13_9887206     HPrz    A    G        0      0        2 
  13  chr13_9887206     ZBoe    A    G        1      2        2 
  13  chr13_9887206     ZGre    A    G        1      2        2 
  13  chr13_9887206     ZHar    A    G        0      0        2 
  13  chr13_9887206   Sample    A    G        0      0        2 
  13  chr13_9888780     AAsi    T    C        0      0        2 
  13  chr13_9888780     AKia    T    C        0      0        2 
  13  chr13_9888780     AOna    T    C        0      0        2 
  13  chr13_9888780     ASom    T    C        0      0        2 
  13  chr13_9888780     HCab    T    C        0      0        2 
  13  chr13_9888780     HPrz    T    C        0      0        2 
  13  chr13_9888780     ZBoe    T    C        1      2        2 
  13  chr13_9888780     ZGre    T    C        0      0        2 
  13  chr13_9888780     ZHar    T    C        0      0        2 
  13  chr13_9888780   Sample    T    C        0      0        2 
  13  chr13_9889597     AAsi    A    G        0      0        2 
  13  chr13_9889597     AKia    A    G        0      0        2 
  13  chr13_9889597     AOna    A    G        0      0        2 
  13  chr13_9889597     ASom    A    G        0      0        2 
  13  chr13_9889597     HCab    A    G        1      2        2 
  13  chr13_9889597     HPrz    A    G        1      2        2 
  13  chr13_9889597     ZBoe    A    G        0      0        2 
  13  chr13_9889597     ZGre    A    G        0      0        2 
  13  chr13_9889597     ZHar    A    G        0      0        2 
  13  chr13_9889597   Sample    A    G        0      0        2 
  13  chr13_9891273     AAsi    C    T        0      0        2 
  13  chr13_9891273     AKia    C    T        0      0        2 
  13  chr13_9891273     AOna    C    T        0      0        2 
  13  chr13_9891273     ASom    C    T        0      0        2 
  13  chr13_9891273     HCab    C    T        0      0        2 
  13  chr13_9891273     HPrz    C    T        0      0        2 
  13  chr13_9891273     ZBoe    C    T        0      0        2 
  13  chr13_9891273     ZGre    C    T        0      0        2 
  13  chr13_9891273     ZHar    C    T        1      2        2 
  13  chr13_9891273   Sample    C    T        0      0        2 
  13  chr13_9893512     AAsi    T    C        0      0        2 
  13  chr13_9893512     AKia    T    C        0      0        2 
  13  chr13_9893512     AOna    T    C      0.5      1        2 
  13  chr13_9893512     ASom    T    C        0      0        2 
  13  chr13_9893512     HCab    T    C        0      0        2 
  13  chr13_9893512     HPrz    T    C        0      0        2 
  13  chr13_9893512     ZBoe    T    C        0      0        2 
  13  chr13_9893512     ZGre    T    C        0      0        2 
  13  chr13_9893512     ZHar    T    C        0      0        2 
  13  chr13_9893512   Sample    T    C        0      0        2 
  13  chr13_9895313     AAsi    T    C        0      0        2 
  13  chr13_9895313     AKia    T    C        0      0        2 
  13  chr13_9895313     AOna    T    C        0      0        2 
  13  chr13_9895313     ASom    T    C        0      0        2 
  13  chr13_9895313     HCab    T    C        0      0        2 
  13  chr13_9895313     HPrz    T    C        0      0        2 
  13  chr13_9895313     ZBoe    T    C        1      2        2 
  13  chr13_9895313     ZGre    T    C        1      2        2 
  13  chr13_9895313     ZHar    T    C        0      0        2 
  13  chr13_9895313   Sample    T    C        0      0        2 
  13  chr13_9896210     AAsi    C    G        0      0        2 
  13  chr13_9896210     AKia    C    G        0      0        2 
  13  chr13_9896210     AOna    C    G        0      0        2 
  13  chr13_9896210     ASom    C    G        0      0        2 
  13  chr13_9896210     HCab    C    G        1      2        2 
  13  chr13_9896210     HPrz    C    G        1      2        2 
  13  chr13_9896210     ZBoe    C    G        0      0        2 
  13  chr13_9896210     ZGre    C    G        0      0        2 
  13  chr13_9896210     ZHar    C    G        0      0        2 
  13  chr13_9896210   Sample    C    G        0      0        2 
  13  chr13_9910016     AAsi    C    T        1      2        2 
  13  chr13_9910016     AKia    C    T        0      0        2 
  13  chr13_9910016     AOna    C    T        0      0        2 
  13  chr13_9910016     ASom    C    T        0      0        2 
  13  chr13_9910016     HCab    C    T        0      0        2 
  13  chr13_9910016     HPrz    C    T        0      0        2 
  13  chr13_9910016     ZBoe    C    T        0      0        2 
  13  chr13_9910016     ZGre    C    T        0      0        2 
  13  chr13_9910016     ZHar    C    T        0      0        2 
  13  chr13_9910016   Sample    C    T        1      2        2 
  13  chr13_9910429     AAsi    A    G        0      0        2 
  13  chr13_9910429     AKia    A    G        0      0        2 
  13  chr13_9910429     AOna    A    G        0      0        2 
  13  chr13_9910429     ASom    A    G        0      0        2 
  13  chr13_9910429     HCab    A    G        0      0        2 
  13  chr13_9910429     HPrz    A    G        0      0        2 
  13  chr13_9910429     ZBoe    A    G        0      0        2 
  13  chr13_9910429     ZGre    A    G        1      2        2 
  13  chr13_9910429     ZHar    A    G        0      0        2 
  13  chr13_9910429   Sample    A    G        0      0        2 
  13  chr13_9911891     AAsi    C    A        0      0        2 
  13  chr13_9911891     AKia    C    A        0      0        2 
  13  chr13_9911891     AOna    C    A        0      0        2 
  13  chr13_9911891     ASom    C    A        0      0        2 
  13  chr13_9911891     HCab    C    A        1      2        2 
  13  chr13_9911891     HPrz    C    A        1      2        2 
  13  chr13_9911891     ZBoe    C    A        0      0        2 
  13  chr13_9911891     ZGre    C    A        0      0        2 
  13  chr13_9911891     ZHar    C    A        0      0        2 
  13  chr13_9911891   Sample    C    A        0      0        2 
  13  chr13_9915893     AAsi    T    C        0      0        2 
  13  chr13_9915893     AKia    T    C        1      2        2 
  13  chr13_9915893     AOna    T    C      0.5      1        2 
  13  chr13_9915893     ASom    T    C        0      0        2 
  13  chr13_9915893     HCab    T    C        0      0        2 
  13  chr13_9915893     HPrz    T    C        0      0        2 
  13  chr13_9915893     ZBoe    T    C        0      0        2 
  13  chr13_9915893     ZGre    T    C        0      0        2 
  13  chr13_9915893     ZHar    T    C        0      0        2 
  13  chr13_9915893   Sample    T    C        0      0        2 
  13  chr13_9916297     AAsi    A    G      0.5      1        2 
  13  chr13_9916297     AKia    A    G        0      0        2 
  13  chr13_9916297     AOna    A    G        0      0        2 
  13  chr13_9916297     ASom    A    G        0      0        2 
  13  chr13_9916297     HCab    A    G        0      0        2 
  13  chr13_9916297     HPrz    A    G        0      0        2 
  13  chr13_9916297     ZBoe    A    G        0      0        2 
  13  chr13_9916297     ZGre    A    G        0      0        2 
  13  chr13_9916297     ZHar    A    G        0      0        2 
  13  chr13_9916297   Sample    A    G        0      0        2 
  13  chr13_9925756     AAsi    C    A        0      0        2 
  13  chr13_9925756     AKia    C    A        0      0        2 
  13  chr13_9925756     AOna    C    A        0      0        2 
  13  chr13_9925756     ASom    C    A        0      0        2 
  13  chr13_9925756     HCab    C    A        0      0        2 
  13  chr13_9925756     HPrz    C    A        0      0        2 
  13  chr13_9925756     ZBoe    C    A        1      2        2 
  13  chr13_9925756     ZGre    C    A        0      0        2 
  13  chr13_9925756     ZHar    C    A        0      0        2 
  13  chr13_9925756   Sample    C    A        0      0        2 
  13  chr13_9926002     AAsi    A    G        0      0        2 
  13  chr13_9926002     AKia    A    G        0      0        2 
  13  chr13_9926002     AOna    A    G        0      0        2 
  13  chr13_9926002     ASom    A    G        0      0        2 
  13  chr13_9926002     HCab    A    G      0.5      1        2 
  13  chr13_9926002     HPrz    A    G      0.5      1        2 
  13  chr13_9926002     ZBoe    A    G        0      0        2 
  13  chr13_9926002     ZGre    A    G        0      0        2 
  13  chr13_9926002     ZHar    A    G        0      0        2 
  13  chr13_9926002   Sample    A    G        0      0        2 
  13  chr13_9926085     AAsi    A    G        0      0        2 
  13  chr13_9926085     AKia    A    G        0      0        2 
  13  chr13_9926085     AOna    A    G        1      2        2 
  13  chr13_9926085     ASom    A    G        0      0        2 
  13  chr13_9926085     HCab    A    G        0      0        2 
  13  chr13_9926085     HPrz    A    G        0      0        2 
  13  chr13_9926085     ZBoe    A    G        0      0        2 
  13  chr13_9926085     ZGre    A    G        0      0        2 
  13  chr13_9926085     ZHar    A    G        0      0        2 
  13  chr13_9926085   Sample    A    G        0      0        2 
  13  chr13_9926574     AAsi    G    A        0      0        2 
  13  chr13_9926574     AKia    G    A        0      0        2 
  13  chr13_9926574     AOna    G    A        0      0        2 
  13  chr13_9926574     ASom    G    A        0      0        2 
  13  chr13_9926574     HCab    G    A        1      2        2 
  13  chr13_9926574     HPrz    G    A        1      2        2 
  13  chr13_9926574     ZBoe    G    A        0      0        2 
  13  chr13_9926574     ZGre    G    A        0      0        2 
  13  chr13_9926574     ZHar    G    A        0      0        2 
  13  chr13_9926574   Sample    G    A        0      0        2 
  13  chr13_9928131     AAsi    G    C        0      0        2 
  13  chr13_9928131     AKia    G    C        1      2        2 
  13  chr13_9928131     AOna    G    C      0.5      1        2 
  13  chr13_9928131     ASom    G    C        0      0        2 
  13  chr13_9928131     HCab    G    C        0      0        2 
  13  chr13_9928131     HPrz    G    C        0      0        2 
  13  chr13_9928131     ZBoe    G    C        0      0        2 
  13  chr13_9928131     ZGre    G    C        0      0        2 
  13  chr13_9928131     ZHar    G    C        0      0        2 
  13  chr13_9928131   Sample    G    C        0      0        2 
  13  chr13_9928135     AAsi    T    C        0      0        2 
  13  chr13_9928135     AKia    T    C        1      2        2 
  13  chr13_9928135     AOna    T    C      0.5      1        2 
  13  chr13_9928135     ASom    T    C        0      0        2 
  13  chr13_9928135     HCab    T    C        0      0        2 
  13  chr13_9928135     HPrz    T    C        0      0        2 
  13  chr13_9928135     ZBoe    T    C        0      0        2 
  13  chr13_9928135     ZGre    T    C        0      0        2 
  13  chr13_9928135     ZHar    T    C        0      0        2 
  13  chr13_9928135   Sample    T    C        0      0        2 
  13  chr13_9928296     AAsi    T    C        0      0        2 
  13  chr13_9928296     AKia    T    C        0      0        2 
  13  chr13_9928296     AOna    T    C        0      0        2 
  13  chr13_9928296     ASom    T    C        0      0        2 
  13  chr13_9928296     HCab    T    C        0      0        2 
  13  chr13_9928296     HPrz    T    C      0.5      1        2 
  13  chr13_9928296     ZBoe    T    C        0      0        2 
  13  chr13_9928296     ZGre    T    C        0      0        2 
  13  chr13_9928296     ZHar    T    C        0      0        2 
  13  chr13_9928296   Sample    T    C        0      0        2 
  13  chr13_9930251     AAsi    G    C        0      0        2 
  13  chr13_9930251     AKia    G    C        0      0        2 
  13  chr13_9930251     AOna    G    C        0      0        2 
  13  chr13_9930251     ASom    G    C        0      0        2 
  13  chr13_9930251     HCab    G    C        0      0        2 
  13  chr13_9930251     HPrz    G    C        0      0        2 
  13  chr13_9930251     ZBoe    G    C        0      0        2 
  13  chr13_9930251     ZGre    G    C        0      0        2 
  13  chr13_9930251     ZHar    G    C        1      2        2 
  13  chr13_9930251   Sample    G    C        0      0        2 
  13  chr13_9933565     AAsi    T    C        0      0        2 
  13  chr13_9933565     AKia    T    C        0      0        2 
  13  chr13_9933565     AOna    T    C        0      0        2 
  13  chr13_9933565     ASom    T    C        0      0        2 
  13  chr13_9933565     HCab    T    C      0.5      1        2 
  13  chr13_9933565     HPrz    T    C        0      0        2 
  13  chr13_9933565     ZBoe    T    C        0      0        2 
  13  chr13_9933565     ZGre    T    C        0      0        2 
  13  chr13_9933565     ZHar    T    C        0      0        2 
  13  chr13_9933565   Sample    T    C        0      0        2 
  13  chr13_9936550     AAsi    T    C        0      0        2 
  13  chr13_9936550     AKia    T    C        0      0        2 
  13  chr13_9936550     AOna    T    C        0      0        2 
  13  chr13_9936550     ASom    T    C        0      0        2 
  13  chr13_9936550     HCab    T    C      0.5      1        2 
  13  chr13_9936550     HPrz    T    C      0.5      1        2 
  13  chr13_9936550     ZBoe    T    C        0      0        2 
  13  chr13_9936550     ZGre    T    C        0      0        2 
  13  chr13_9936550     ZHar    T    C        0      0        2 
  13  chr13_9936550   Sample    T    C        0      0        2 
  13  chr13_9937633     AAsi    T    C        0      0        2 
  13  chr13_9937633     AKia    T    C        0      0        2 
  13  chr13_9937633     AOna    T    C        0      0        2 
  13  chr13_9937633     ASom    T    C        0      0        2 
  13  chr13_9937633     HCab    T    C        1      2        2 
  13  chr13_9937633     HPrz    T    C        1      2        2 
  13  chr13_9937633     ZBoe    T    C        0      0        2 
  13  chr13_9937633     ZGre    T    C        0      0        2 
  13  chr13_9937633     ZHar    T    C        0      0        2 
  13  chr13_9937633   Sample    T    C        0      0        2 
  13  chr13_9941715     AAsi    C    T        0      0        2 
  13  chr13_9941715     AKia    C    T        0      0        2 
  13  chr13_9941715     AOna    C    T        0      0        2 
  13  chr13_9941715     ASom    C    T        0      0        2 
  13  chr13_9941715     HCab    C    T        0      0        2 
  13  chr13_9941715     HPrz    C    T        0      0        2 
  13  chr13_9941715     ZBoe    C    T        0      0        2 
  13  chr13_9941715     ZGre    C    T        1      2        2 
  13  chr13_9941715     ZHar    C    T        0      0        2 
  13  chr13_9941715   Sample    C    T        0      0        2 
  13  chr13_9946229     AAsi    A    G        0      0        2 
  13  chr13_9946229     AKia    A    G        1      2        2 
  13  chr13_9946229     AOna    A    G      0.5      1        2 
  13  chr13_9946229     ASom    A    G        0      0        2 
  13  chr13_9946229     HCab    A    G        0      0        2 
  13  chr13_9946229     HPrz    A    G        0      0        2 
  13  chr13_9946229     ZBoe    A    G        0      0        2 
  13  chr13_9946229     ZGre    A    G        0      0        2 
  13  chr13_9946229     ZHar    A    G        0      0        2 
  13  chr13_9946229   Sample    A    G        0      0        2 
  13  chr13_9947564     AAsi    T    C        0      0        2 
  13  chr13_9947564     AKia    T    C        1      2        2 
  13  chr13_9947564     AOna    T    C        0      0        2 
  13  chr13_9947564     ASom    T    C        0      0        2 
  13  chr13_9947564     HCab    T    C        0      0        2 
  13  chr13_9947564     HPrz    T    C        0      0        2 
  13  chr13_9947564     ZBoe    T    C        0      0        2 
  13  chr13_9947564     ZGre    T    C        0      0        2 
  13  chr13_9947564     ZHar    T    C        0      0        2 
  13  chr13_9947564   Sample    T    C        0      0        2 
  13  chr13_9947590     AAsi    A    G        0      0        2 
  13  chr13_9947590     AKia    A    G        0      0        2 
  13  chr13_9947590     AOna    A    G      0.5      1        2 
  13  chr13_9947590     ASom    A    G        0      0        2 
  13  chr13_9947590     HCab    A    G        0      0        2 
  13  chr13_9947590     HPrz    A    G        0      0        2 
  13  chr13_9947590     ZBoe    A    G        0      0        2 
  13  chr13_9947590     ZGre    A    G        0      0        2 
  13  chr13_9947590     ZHar    A    G        0      0        2 
  13  chr13_9947590   Sample    A    G        0      0        2 
  13  chr13_9949891     AAsi    T    C        0      0        2 
  13  chr13_9949891     AKia    T    C        0      0        2 
  13  chr13_9949891     AOna    T    C        0      0        2 
  13  chr13_9949891     ASom    T    C        0      0        2 
  13  chr13_9949891     HCab    T    C        1      2        2 
  13  chr13_9949891     HPrz    T    C        1      2        2 
  13  chr13_9949891     ZBoe    T    C        0      0        2 
  13  chr13_9949891     ZGre    T    C        0      0        2 
  13  chr13_9949891     ZHar    T    C        0      0        2 
  13  chr13_9949891   Sample    T    C        0      0        2 
  13  chr13_9951595     AAsi    A    C        0      0        2 
  13  chr13_9951595     AKia    A    C        0      0        2 
  13  chr13_9951595     AOna    A    C        0      0        2 
  13  chr13_9951595     ASom    A    C      0.5      1        2 
  13  chr13_9951595     HCab    A    C        0      0        2 
  13  chr13_9951595     HPrz    A    C        0      0        2 
  13  chr13_9951595     ZBoe    A    C        0      0        2 
  13  chr13_9951595     ZGre    A    C        0      0        2 
  13  chr13_9951595     ZHar    A    C        0      0        2 
  13  chr13_9951595   Sample    A    C        0      0        2 
  13  chr13_9952854     AAsi    T    C        0      0        2 
  13  chr13_9952854     AKia    T    C        0      0        2 
  13  chr13_9952854     AOna    T    C        0      0        2 
  13  chr13_9952854     ASom    T    C        0      0        2 
  13  chr13_9952854     HCab    T    C        0      0        2 
  13  chr13_9952854     HPrz    T    C        0      0        2 
  13  chr13_9952854     ZBoe    T    C        0      0        2 
  13  chr13_9952854     ZGre    T    C        0      0        2 
  13  chr13_9952854     ZHar    T    C        1      2        2 
  13  chr13_9952854   Sample    T    C        0      0        2 
  13  chr13_9968606     AAsi    T    C        0      0        2 
  13  chr13_9968606     AKia    T    C        0      0        2 
  13  chr13_9968606     AOna    T    C        0      0        2 
  13  chr13_9968606     ASom    T    C        0      0        2 
  13  chr13_9968606     HCab    T    C        0      0        2 
  13  chr13_9968606     HPrz    T    C        0      0        2 
  13  chr13_9968606     ZBoe    T    C        1      2        2 
  13  chr13_9968606     ZGre    T    C        0      0        2 
  13  chr13_9968606     ZHar    T    C        0      0        2 
  13  chr13_9968606   Sample    T    C        0      0        2 
  13  chr13_9969479     AAsi    A    C        0      0        2 
  13  chr13_9969479     AKia    A    C        0      0        2 
  13  chr13_9969479     AOna    A    C      0.5      1        2 
  13  chr13_9969479     ASom    A    C        0      0        2 
  13  chr13_9969479     HCab    A    C        0      0        2 
  13  chr13_9969479     HPrz    A    C        0      0        2 
  13  chr13_9969479     ZBoe    A    C        0      0        2 
  13  chr13_9969479     ZGre    A    C        0      0        2 
  13  chr13_9969479     ZHar    A    C        0      0        2 
  13  chr13_9969479   Sample    A    C        0      0        2 
  13  chr13_9969700     AAsi    C    T        0      0        2 
  13  chr13_9969700     AKia    C    T        0      0        2 
  13  chr13_9969700     AOna    C    T        0      0        2 
  13  chr13_9969700     ASom    C    T        0      0        2 
  13  chr13_9969700     HCab    C    T        0      0        2 
  13  chr13_9969700     HPrz    C    T        0      0        2 
  13  chr13_9969700     ZBoe    C    T        0      0        2 
  13  chr13_9969700     ZGre    C    T        1      2        2 
  13  chr13_9969700     ZHar    C    T        0      0        2 
  13  chr13_9969700   Sample    C    T        0      0        2 
  13  chr13_9970306     AAsi    A    G        0      0        2 
  13  chr13_9970306     AKia    A    G        0      0        2 
  13  chr13_9970306     AOna    A    G        0      0        2 
  13  chr13_9970306     ASom    A    G        0      0        2 
  13  chr13_9970306     HCab    A    G        1      2        2 
  13  chr13_9970306     HPrz    A    G        1      2        2 
  13  chr13_9970306     ZBoe    A    G        0      0        2 
  13  chr13_9970306     ZGre    A    G        0      0        2 
  13  chr13_9970306     ZHar    A    G        0      0        2 
  13  chr13_9970306   Sample    A    G        0      0        2 
  13  chr13_9971357     AAsi    C    T        0      0        2 
  13  chr13_9971357     AKia    C    T        0      0        2 
  13  chr13_9971357     AOna    C    T        0      0        2 
  13  chr13_9971357     ASom    C    T        0      0        2 
  13  chr13_9971357     HCab    C    T        0      0        2 
  13  chr13_9971357     HPrz    C    T        0      0        2 
  13  chr13_9971357     ZBoe    C    T        1      2        2 
  13  chr13_9971357     ZGre    C    T        0      0        2 
  13  chr13_9971357     ZHar    C    T        0      0        2 
  13  chr13_9971357   Sample    C    T        0      0        2 
  13  chr13_9974946     AAsi    A    C        0      0        2 
  13  chr13_9974946     AKia    A    C        0      0        2 
  13  chr13_9974946     AOna    A    C        0      0        2 
  13  chr13_9974946     ASom    A    C        1      2        2 
  13  chr13_9974946     HCab    A    C        0      0        2 
  13  chr13_9974946     HPrz    A    C        0      0        2 
  13  chr13_9974946     ZBoe    A    C        0      0        2 
  13  chr13_9974946     ZGre    A    C        0      0        2 
  13  chr13_9974946     ZHar    A    C        0      0        2 
  13  chr13_9974946   Sample    A    C        0      0        2 
  13  chr13_9975386     AAsi    G    A        1      2        2 
  13  chr13_9975386     AKia    G    A        0      0        2 
  13  chr13_9975386     AOna    G    A        0      0        2 
  13  chr13_9975386     ASom    G    A        1      2        2 
  13  chr13_9975386     HCab    G    A        1      2        2 
  13  chr13_9975386     HPrz    G    A        1      2        2 
  13  chr13_9975386     ZBoe    G    A        0      0        2 
  13  chr13_9975386     ZGre    G    A        0      0        2 
  13  chr13_9975386     ZHar    G    A        0      0        2 
  13  chr13_9975386   Sample    G    A        1      2        2 
  13  chr13_9976467     AAsi    A    G        0      0        2 
  13  chr13_9976467     AKia    A    G        0      0        2 
  13  chr13_9976467     AOna    A    G        0      0        2 
  13  chr13_9976467     ASom    A    G        0      0        2 
  13  chr13_9976467     HCab    A    G        0      0        2 
  13  chr13_9976467     HPrz    A    G        0      0        2 
  13  chr13_9976467     ZBoe    A    G      0.5      1        2 
  13  chr13_9976467     ZGre    A    G        0      0        2 
  13  chr13_9976467     ZHar    A    G        0      0        2 
  13  chr13_9976467   Sample    A    G        0      0        2 
  13  chr13_9981680     AAsi    T    C        0      0        2 
  13  chr13_9981680     AKia    T    C        0      0        2 
  13  chr13_9981680     AOna    T    C        0      0        2 
  13  chr13_9981680     ASom    T    C      0.5      1        2 
  13  chr13_9981680     HCab    T    C        0      0        2 
  13  chr13_9981680     HPrz    T    C        0      0        2 
  13  chr13_9981680     ZBoe    T    C        0      0        2 
  13  chr13_9981680     ZGre    T    C        0      0        2 
  13  chr13_9981680     ZHar    T    C        0      0        2 
  13  chr13_9981680   Sample    T    C        0      0        2 
  13  chr13_9982936     AAsi    T    C        1      2        2 
  13  chr13_9982936     AKia    T    C        1      2        2 
  13  chr13_9982936     AOna    T    C        1      2        2 
  13  chr13_9982936     ASom    T    C        1      2        2 
  13  chr13_9982936     HCab    T    C        0      0        2 
  13  chr13_9982936     HPrz    T    C        0      0        2 
  13  chr13_9982936     ZBoe    T    C        0      0        2 
  13  chr13_9982936     ZGre    T    C        0      0        2 
  13  chr13_9982936     ZHar    T    C        0      0        2 
  13  chr13_9982936   Sample    T    C        1      2        2 
  13  chr13_9984027     AAsi    T    C        0      0        2 
  13  chr13_9984027     AKia    T    C        0      0        2 
  13  chr13_9984027     AOna    T    C        0      0        2 
  13  chr13_9984027     ASom    T    C        0      0        2 
  13  chr13_9984027     HCab    T    C        0      0        2 
  13  chr13_9984027     HPrz    T    C        0      0        2 
  13  chr13_9984027     ZBoe    T    C        0      0        2 
  13  chr13_9984027     ZGre    T    C        0      0        2 
  13  chr13_9984027     ZHar    T    C        1      2        2 
  13  chr13_9984027   Sample    T    C        0      0        2 
  13  chr13_9984255     AAsi    A    G        1      2        2 
  13  chr13_9984255     AKia    A    G        1      2        2 
  13  chr13_9984255     AOna    A    G        1      2        2 
  13  chr13_9984255     ASom    A    G        1      2        2 
  13  chr13_9984255     HCab    A    G        0      0        2 
  13  chr13_9984255     HPrz    A    G        0      0        2 
  13  chr13_9984255     ZBoe    A    G        0      0        2 
  13  chr13_9984255     ZGre    A    G        0      0        2 
  13  chr13_9984255     ZHar    A    G        0      0        2 
  13  chr13_9984255   Sample    A    G        1      2        2 
  13  chr13_9985003     AAsi    C    A        0      0        2 
  13  chr13_9985003     AKia    C    A        0      0        2 
  13  chr13_9985003     AOna    C    A      0.5      1        2 
  13  chr13_9985003     ASom    C    A        0      0        2 
  13  chr13_9985003     HCab    C    A        0      0        2 
  13  chr13_9985003     HPrz    C    A        0      0        2 
  13  chr13_9985003     ZBoe    C    A        0      0        2 
  13  chr13_9985003     ZGre    C    A        0      0        2 
  13  chr13_9985003     ZHar    C    A        0      0        2 
  13  chr13_9985003   Sample    C    A        0      0        2 
  13  chr13_9990158     AAsi    A    G        0      0        2 
  13  chr13_9990158     AKia    A    G        0      0        2 
  13  chr13_9990158     AOna    A    G        0      0        2 
  13  chr13_9990158     ASom    A    G        0      0        2 
  13  chr13_9990158     HCab    A    G        0      0        2 
  13  chr13_9990158     HPrz    A    G        0      0        2 
  13  chr13_9990158     ZBoe    A    G        1      2        2 
  13  chr13_9990158     ZGre    A    G        1      2        2 
  13  chr13_9990158     ZHar    A    G        0      0        2 
  13  chr13_9990158   Sample    A    G        0      0        2 
  13  chr13_9992699     AAsi    T    C        0      0        2 
  13  chr13_9992699     AKia    T    C        0      0        2 
  13  chr13_9992699     AOna    T    C        0      0        2 
  13  chr13_9992699     ASom    T    C        0      0        2 
  13  chr13_9992699     HCab    T    C        0      0        2 
  13  chr13_9992699     HPrz    T    C        0      0        2 
  13  chr13_9992699     ZBoe    T    C        0      0        2 
  13  chr13_9992699     ZGre    T    C        0      0        2 
  13  chr13_9992699     ZHar    T    C        1      2        2 
  13  chr13_9992699   Sample    T    C        0      0        2 
  13  chr13_9997380     AAsi    G    A        0      0        2 
  13  chr13_9997380     AKia    G    A        0      0        2 
  13  chr13_9997380     AOna    G    A        0      0        2 
  13  chr13_9997380     ASom    G    A        0      0        2 
  13  chr13_9997380     HCab    G    A        0      0        2 
  13  chr13_9997380     HPrz    G    A        0      0        2 
  13  chr13_9997380     ZBoe    G    A        1      2        2 
  13  chr13_9997380     ZGre    G    A        1      2        2 
  13  chr13_9997380     ZHar    G    A        1      2        2 
  13  chr13_9997380   Sample    G    A        0      0        2 
  13  chr13_9999257     AAsi    C    G        0      0        2 
  13  chr13_9999257     AKia    C    G        0      0        2 
  13  chr13_9999257     AOna    C    G        0      0        2 
  13  chr13_9999257     ASom    C    G        0      0        2 
  13  chr13_9999257     HCab    C    G        1      2        2 
  13  chr13_9999257     HPrz    C    G        1      2        2 
  13  chr13_9999257     ZBoe    C    G        0      0        2 
  13  chr13_9999257     ZGre    C    G        0      0        2 
  13  chr13_9999257     ZHar    C    G        0      0        2 
  13  chr13_9999257   Sample    C    G        0      0        2 
  13 chr13_10002634     AAsi    A    C        0      0        2 
  13 chr13_10002634     AKia    A    C        1      2        2 
  13 chr13_10002634     AOna    A    C        0      0        2 
  13 chr13_10002634     ASom    A    C        0      0        2 
  13 chr13_10002634     HCab    A    C        0      0        2 
  13 chr13_10002634     HPrz    A    C        0      0        2 
  13 chr13_10002634     ZBoe    A    C        0      0        2 
  13 chr13_10002634     ZGre    A    C        0      0        2 
  13 chr13_10002634     ZHar    A    C        0      0        2 
  13 chr13_10002634   Sample    A    C        0      0        2 
  13 chr13_10006557     AAsi    T    C        0      0        2 
  13 chr13_10006557     AKia    T    C        0      0        2 
  13 chr13_10006557     AOna    T    C        0      0        2 
  13 chr13_10006557     ASom    T    C        0      0        2 
  13 chr13_10006557     HCab    T    C      0.5      1        2 
  13 chr13_10006557     HPrz    T    C        0      0        2 
  13 chr13_10006557     ZBoe    T    C        0      0        2 
  13 chr13_10006557     ZGre    T    C        0      0        2 
  13 chr13_10006557     ZHar    T    C        0      0        2 
  13 chr13_10006557   Sample    T    C        0      0        2 
  13 chr13_10009336     AAsi    T    C        0      0        2 
  13 chr13_10009336     AKia    T    C        0      0        2 
  13 chr13_10009336     AOna    T    C        0      0        2 
  13 chr13_10009336     ASom    T    C        0      0        2 
  13 chr13_10009336     HCab    T    C      0.5      1        2 
  13 chr13_10009336     HPrz    T    C        1      2        2 
  13 chr13_10009336     ZBoe    T    C        0      0        2 
  13 chr13_10009336     ZGre    T    C        0      0        2 
  13 chr13_10009336     ZHar    T    C        0      0        2 
  13 chr13_10009336   Sample    T    C        0      0        2 
  13 chr13_10009492     AAsi    A    G        0      0        2 
  13 chr13_10009492     AKia    A    G        0      0        2 
  13 chr13_10009492     AOna    A    G        0      0        2 
  13 chr13_10009492     ASom    A    G        0      0        2 
  13 chr13_10009492     HCab    A    G        0      0        2 
  13 chr13_10009492     HPrz    A    G        0      0        2 
  13 chr13_10009492     ZBoe    A    G      0.5      1        2 
  13 chr13_10009492     ZGre    A    G        0      0        2 
  13 chr13_10009492     ZHar    A    G        0      0        2 
  13 chr13_10009492   Sample    A    G        0      0        2 
  13 chr13_10015622     AAsi    G    T        0      0        2 
  13 chr13_10015622     AKia    G    T        0      0        2 
  13 chr13_10015622     AOna    G    T        0      0        2 
  13 chr13_10015622     ASom    G    T        0      0        2 
  13 chr13_10015622     HCab    G    T        0      0        2 
  13 chr13_10015622     HPrz    G    T        0      0        2 
  13 chr13_10015622     ZBoe    G    T        1      2        2 
  13 chr13_10015622     ZGre    G    T        0      0        2 
  13 chr13_10015622     ZHar    G    T        0      0        2 
  13 chr13_10015622   Sample    G    T        0      0        2 
  13 chr13_10015878     AAsi    C    T        0      0        2 
  13 chr13_10015878     AKia    C    T        0      0        2 
  13 chr13_10015878     AOna    C    T        0      0        2 
  13 chr13_10015878     ASom    C    T        1      2        2 
  13 chr13_10015878     HCab    C    T        0      0        2 
  13 chr13_10015878     HPrz    C    T        0      0        2 
  13 chr13_10015878     ZBoe    C    T        0      0        2 
  13 chr13_10015878     ZGre    C    T        0      0        2 
  13 chr13_10015878     ZHar    C    T        0      0        2 
  13 chr13_10015878   Sample    C    T        0      0        2 
  13 chr13_10018655     AAsi    T    C        0      0        2 
  13 chr13_10018655     AKia    T    C        0      0        2 
  13 chr13_10018655     AOna    T    C        0      0        2 
  13 chr13_10018655     ASom    T    C        0      0        2 
  13 chr13_10018655     HCab    T    C        1      2        2 
  13 chr13_10018655     HPrz    T    C        1      2        2 
  13 chr13_10018655     ZBoe    T    C        0      0        2 
  13 chr13_10018655     ZGre    T    C        0      0        2 
  13 chr13_10018655     ZHar    T    C        0      0        2 
  13 chr13_10018655   Sample    T    C        0      0        2 
  13 chr13_10026287     AAsi    A    G        0      0        2 
  13 chr13_10026287     AKia    A    G        0      0        2 
  13 chr13_10026287     AOna    A    G        0      0        2 
  13 chr13_10026287     ASom    A    G        0      0        2 
  13 chr13_10026287     HCab    A    G        1      2        2 
  13 chr13_10026287     HPrz    A    G        1      2        2 
  13 chr13_10026287     ZBoe    A    G        0      0        2 
  13 chr13_10026287     ZGre    A    G        0      0        2 
  13 chr13_10026287     ZHar    A    G        0      0        2 
  13 chr13_10026287   Sample    A    G        0      0        2 
  13 chr13_10030163     AAsi    A    G        0      0        2 
  13 chr13_10030163     AKia    A    G        1      2        2 
  13 chr13_10030163     AOna    A    G        0      0        2 
  13 chr13_10030163     ASom    A    G        0      0        2 
  13 chr13_10030163     HCab    A    G        0      0        2 
  13 chr13_10030163     HPrz    A    G        0      0        2 
  13 chr13_10030163     ZBoe    A    G        1      2        2 
  13 chr13_10030163     ZGre    A    G        0      0        2 
  13 chr13_10030163     ZHar    A    G        1      2        2 
  13 chr13_10030163   Sample    A    G        0      0        2 
  13 chr13_10030510     AAsi    G    A        0      0        2 
  13 chr13_10030510     AKia    G    A        0      0        2 
  13 chr13_10030510     AOna    G    A        0      0        2 
  13 chr13_10030510     ASom    G    A        0      0        2 
  13 chr13_10030510     HCab    G    A        1      2        2 
  13 chr13_10030510     HPrz    G    A        1      2        2 
  13 chr13_10030510     ZBoe    G    A        0      0        2 
  13 chr13_10030510     ZGre    G    A        0      0        2 
  13 chr13_10030510     ZHar    G    A        0      0        2 
  13 chr13_10030510   Sample    G    A        0      0        2 
  13 chr13_10045198     AAsi    C    G        0      0        2 
  13 chr13_10045198     AKia    C    G        0      0        2 
  13 chr13_10045198     AOna    C    G      0.5      1        2 
  13 chr13_10045198     ASom    C    G        0      0        2 
  13 chr13_10045198     HCab    C    G        0      0        2 
  13 chr13_10045198     HPrz    C    G        0      0        2 
  13 chr13_10045198     ZBoe    C    G        0      0        2 
  13 chr13_10045198     ZGre    C    G        0      0        2 
  13 chr13_10045198     ZHar    C    G        0      0        2 
  13 chr13_10045198   Sample    C    G        0      0        2 
  13 chr13_10046531     AAsi    G    C        0      0        2 
  13 chr13_10046531     AKia    G    C        0      0        2 
  13 chr13_10046531     AOna    G    C        0      0        2 
  13 chr13_10046531     ASom    G    C        0      0        2 
  13 chr13_10046531     HCab    G    C        0      0        2 
  13 chr13_10046531     HPrz    G    C        0      0        2 
  13 chr13_10046531     ZBoe    G    C        1      2        2 
  13 chr13_10046531     ZGre    G    C        0      0        2 
  13 chr13_10046531     ZHar    G    C        0      0        2 
  13 chr13_10046531   Sample    G    C        0      0        2 
  13 chr13_10047134     AAsi    T    C        0      0        2 
  13 chr13_10047134     AKia    T    C        0      0        2 
  13 chr13_10047134     AOna    T    C        0      0        2 
  13 chr13_10047134     ASom    T    C        0      0        2 
  13 chr13_10047134     HCab    T    C        1      2        2 
  13 chr13_10047134     HPrz    T    C        1      2        2 
  13 chr13_10047134     ZBoe    T    C        0      0        2 
  13 chr13_10047134     ZGre    T    C        0      0        2 
  13 chr13_10047134     ZHar    T    C        0      0        2 
  13 chr13_10047134   Sample    T    C        0      0        2 
  13 chr13_10048318     AAsi    G    T        0      0        2 
  13 chr13_10048318     AKia    G    T        0      0        2 
  13 chr13_10048318     AOna    G    T        1      2        2 
  13 chr13_10048318     ASom    G    T        0      0        2 
  13 chr13_10048318     HCab    G    T        0      0        2 
  13 chr13_10048318     HPrz    G    T        0      0        2 
  13 chr13_10048318     ZBoe    G    T        1      2        2 
  13 chr13_10048318     ZGre    G    T        1      2        2 
  13 chr13_10048318     ZHar    G    T        1      2        2 
  13 chr13_10048318   Sample    G    T        0      0        2 
  13 chr13_10053596     AAsi    A    G        0      0        2 
  13 chr13_10053596     AKia    A    G        0      0        2 
  13 chr13_10053596     AOna    A    G        0      0        2 
  13 chr13_10053596     ASom    A    G        0      0        2 
  13 chr13_10053596     HCab    A    G        0      0        2 
  13 chr13_10053596     HPrz    A    G        0      0        2 
  13 chr13_10053596     ZBoe    A    G        0      0        2 
  13 chr13_10053596     ZGre    A    G        0      0        2 
  13 chr13_10053596     ZHar    A    G      0.5      1        2 
  13 chr13_10053596   Sample    A    G        0      0        2 
  13 chr13_10062318     AAsi    A    G        0      0        2 
  13 chr13_10062318     AKia    A    G        0      0        2 
  13 chr13_10062318     AOna    A    G        0      0        2 
  13 chr13_10062318     ASom    A    G        1      2        2 
  13 chr13_10062318     HCab    A    G        0      0        2 
  13 chr13_10062318     HPrz    A    G        0      0        2 
  13 chr13_10062318     ZBoe    A    G        0      0        2 
  13 chr13_10062318     ZGre    A    G        0      0        2 
  13 chr13_10062318     ZHar    A    G        0      0        2 
  13 chr13_10062318   Sample    A    G        0      0        2 
  13 chr13_10070473     AAsi    G    C        0      0        2 
  13 chr13_10070473     AKia    G    C        0      0        2 
  13 chr13_10070473     AOna    G    C        0      0        2 
  13 chr13_10070473     ASom    G    C        0      0        2 
  13 chr13_10070473     HCab    G    C        0      0        2 
  13 chr13_10070473     HPrz    G    C      0.5      1        2 
  13 chr13_10070473     ZBoe    G    C        0      0        2 
  13 chr13_10070473     ZGre    G    C        0      0        2 
  13 chr13_10070473     ZHar    G    C        0      0        2 
  13 chr13_10070473   Sample    G    C        0      0        2 
  13 chr13_10072390     AAsi    T    C        0      0        2 
  13 chr13_10072390     AKia    T    C        0      0        2 
  13 chr13_10072390     AOna    T    C        0      0        2 
  13 chr13_10072390     ASom    T    C        0      0        2 
  13 chr13_10072390     HCab    T    C        0      0        2 
  13 chr13_10072390     HPrz    T    C        0      0        2 
  13 chr13_10072390     ZBoe    T    C        0      0        2 
  13 chr13_10072390     ZGre    T    C        0      0        2 
  13 chr13_10072390     ZHar    T    C        1      2        2 
  13 chr13_10072390   Sample    T    C        0      0        2 
  13 chr13_10074089     AAsi    C    T        0      0        2 
  13 chr13_10074089     AKia    C    T        0      0        2 
  13 chr13_10074089     AOna    C    T        0      0        2 
  13 chr13_10074089     ASom    C    T        0      0        2 
  13 chr13_10074089     HCab    C    T        1      2        2 
  13 chr13_10074089     HPrz    C    T        1      2        2 
  13 chr13_10074089     ZBoe    C    T        0      0        2 
  13 chr13_10074089     ZGre    C    T        0      0        2 
  13 chr13_10074089     ZHar    C    T        0      0        2 
  13 chr13_10074089   Sample    C    T        0      0        2 
  13 chr13_10075262     AAsi    C    A        0      0        2 
  13 chr13_10075262     AKia    C    A        0      0        2 
  13 chr13_10075262     AOna    C    A        0      0        2 
  13 chr13_10075262     ASom    C    A        0      0        2 
  13 chr13_10075262     HCab    C    A        0      0        2 
  13 chr13_10075262     HPrz    C    A        0      0        2 
  13 chr13_10075262     ZBoe    C    A      0.5      1        2 
  13 chr13_10075262     ZGre    C    A        0      0        2 
  13 chr13_10075262     ZHar    C    A        0      0        2 
  13 chr13_10075262   Sample    C    A        0      0        2 
  13 chr13_10090336     AAsi    T    A        0      0        2 
  13 chr13_10090336     AKia    T    A        0      0        2 
  13 chr13_10090336     AOna    T    A        0      0        2 
  13 chr13_10090336     ASom    T    A      0.5      1        2 
  13 chr13_10090336     HCab    T    A        0      0        2 
  13 chr13_10090336     HPrz    T    A        0      0        2 
  13 chr13_10090336     ZBoe    T    A        0      0        2 
  13 chr13_10090336     ZGre    T    A        0      0        2 
  13 chr13_10090336     ZHar    T    A        0      0        2 
  13 chr13_10090336   Sample    T    A        0      0        2 
  13 chr13_10093765     AAsi    T    C        0      0        2 
  13 chr13_10093765     AKia    T    C        0      0        2 
  13 chr13_10093765     AOna    T    C        0      0        2 
  13 chr13_10093765     ASom    T    C        0      0        2 
  13 chr13_10093765     HCab    T    C        0      0        2 
  13 chr13_10093765     HPrz    T    C      0.5      1        2 
  13 chr13_10093765     ZBoe    T    C        0      0        2 
  13 chr13_10093765     ZGre    T    C        0      0        2 
  13 chr13_10093765     ZHar    T    C        0      0        2 
  13 chr13_10093765   Sample    T    C        0      0        2 
  13 chr13_10095248     AAsi    A    G        0      0        2 
  13 chr13_10095248     AKia    A    G        1      2        2 
  13 chr13_10095248     AOna    A    G        0      0        2 
  13 chr13_10095248     ASom    A    G        0      0        2 
  13 chr13_10095248     HCab    A    G        0      0        2 
  13 chr13_10095248     HPrz    A    G        0      0        2 
  13 chr13_10095248     ZBoe    A    G        0      0        2 
  13 chr13_10095248     ZGre    A    G        0      0        2 
  13 chr13_10095248     ZHar    A    G        0      0        2 
  13 chr13_10095248   Sample    A    G        0      0        2 
  13 chr13_10101101     AAsi    T    C        0      0        2 
  13 chr13_10101101     AKia    T    C        0      0        2 
  13 chr13_10101101     AOna    T    C        0      0        2 
  13 chr13_10101101     ASom    T    C        0      0        2 
  13 chr13_10101101     HCab    T    C        0      0        2 
  13 chr13_10101101     HPrz    T    C      0.5      1        2 
  13 chr13_10101101     ZBoe    T    C        0      0        2 
  13 chr13_10101101     ZGre    T    C        0      0        2 
  13 chr13_10101101     ZHar    T    C        0      0        2 
  13 chr13_10101101   Sample    T    C        0      0        2 
  13 chr13_10108827     AAsi    T    C        0      0        2 
  13 chr13_10108827     AKia    T    C        0      0        2 
  13 chr13_10108827     AOna    T    C        0      0        2 
  13 chr13_10108827     ASom    T    C        0      0        2 
  13 chr13_10108827     HCab    T    C        0      0        2 
  13 chr13_10108827     HPrz    T    C        0      0        2 
  13 chr13_10108827     ZBoe    T    C        0      0        2 
  13 chr13_10108827     ZGre    T    C        1      2        2 
  13 chr13_10108827     ZHar    T    C        0      0        2 
  13 chr13_10108827   Sample    T    C        0      0        2 
  13 chr13_10109281     AAsi    T    C        0      0        2 
  13 chr13_10109281     AKia    T    C        0      0        2 
  13 chr13_10109281     AOna    T    C        0      0        2 
  13 chr13_10109281     ASom    T    C        0      0        2 
  13 chr13_10109281     HCab    T    C        0      0        2 
  13 chr13_10109281     HPrz    T    C        0      0        2 
  13 chr13_10109281     ZBoe    T    C      0.5      1        2 
  13 chr13_10109281     ZGre    T    C        0      0        2 
  13 chr13_10109281     ZHar    T    C        0      0        2 
  13 chr13_10109281   Sample    T    C        0      0        2 
  13 chr13_10113635     AAsi    A    G        0      0        2 
  13 chr13_10113635     AKia    A    G        0      0        2 
  13 chr13_10113635     AOna    A    G        0      0        2 
  13 chr13_10113635     ASom    A    G        0      0        2 
  13 chr13_10113635     HCab    A    G        0      0        2 
  13 chr13_10113635     HPrz    A    G        0      0        2 
  13 chr13_10113635     ZBoe    A    G        1      2        2 
  13 chr13_10113635     ZGre    A    G        1      2        2 
  13 chr13_10113635     ZHar    A    G        1      2        2 
  13 chr13_10113635   Sample    A    G        0      0        2 
  13 chr13_10113701     AAsi    A    G        0      0        2 
  13 chr13_10113701     AKia    A    G        1      2        2 
  13 chr13_10113701     AOna    A    G        0      0        2 
  13 chr13_10113701     ASom    A    G        0      0        2 
  13 chr13_10113701     HCab    A    G        0      0        2 
  13 chr13_10113701     HPrz    A    G        0      0        2 
  13 chr13_10113701     ZBoe    A    G      0.5      1        2 
  13 chr13_10113701     ZGre    A    G        0      0        2 
  13 chr13_10113701     ZHar    A    G        0      0        2 
  13 chr13_10113701   Sample    A    G        0      0        2 
  13 chr13_10113734     AAsi    A    G        0      0        2 
  13 chr13_10113734     AKia    A    G        0      0        2 
  13 chr13_10113734     AOna    A    G        0      0        2 
  13 chr13_10113734     ASom    A    G        0      0        2 
  13 chr13_10113734     HCab    A    G      0.5      1        2 
  13 chr13_10113734     HPrz    A    G        0      0        2 
  13 chr13_10113734     ZBoe    A    G        0      0        2 
  13 chr13_10113734     ZGre    A    G        0      0        2 
  13 chr13_10113734     ZHar    A    G        0      0        2 
  13 chr13_10113734   Sample    A    G        0      0        2 
  13 chr13_10116321     AAsi    A    G        0      0        2 
  13 chr13_10116321     AKia    A    G        0      0        2 
  13 chr13_10116321     AOna    A    G        1      2        2 
  13 chr13_10116321     ASom    A    G        0      0        2 
  13 chr13_10116321     HCab    A    G        0      0        2 
  13 chr13_10116321     HPrz    A    G        0      0        2 
  13 chr13_10116321     ZBoe    A    G        0      0        2 
  13 chr13_10116321     ZGre    A    G        0      0        2 
  13 chr13_10116321     ZHar    A    G        0      0        2 
  13 chr13_10116321   Sample    A    G        0      0        2 
  13 chr13_10117429     AAsi    C    T        0      0        2 
  13 chr13_10117429     AKia    C    T        1      2        2 
  13 chr13_10117429     AOna    C    T        0      0        2 
  13 chr13_10117429     ASom    C    T        0      0        2 
  13 chr13_10117429     HCab    C    T        0      0        2 
  13 chr13_10117429     HPrz    C    T        0      0        2 
  13 chr13_10117429     ZBoe    C    T        0      0        2 
  13 chr13_10117429     ZGre    C    T        0      0        2 
  13 chr13_10117429     ZHar    C    T        0      0        2 
  13 chr13_10117429   Sample    C    T        0      0        2 
  13 chr13_10117616     AAsi    G    T        0      0        2 
  13 chr13_10117616     AKia    G    T        1      2        2 
  13 chr13_10117616     AOna    G    T        0      0        2 
  13 chr13_10117616     ASom    G    T        0      0        2 
  13 chr13_10117616     HCab    G    T        0      0        2 
  13 chr13_10117616     HPrz    G    T        0      0        2 
  13 chr13_10117616     ZBoe    G    T        0      0        2 
  13 chr13_10117616     ZGre    G    T        0      0        2 
  13 chr13_10117616     ZHar    G    T        0      0        2 
  13 chr13_10117616   Sample    G    T        0      0        2 
  13 chr13_10122815     AAsi    A    G        0      0        2 
  13 chr13_10122815     AKia    A    G        0      0        2 
  13 chr13_10122815     AOna    A    G        0      0        2 
  13 chr13_10122815     ASom    A    G        0      0        2 
  13 chr13_10122815     HCab    A    G        0      0        2 
  13 chr13_10122815     HPrz    A    G        0      0        2 
  13 chr13_10122815     ZBoe    A    G        0      0        2 
  13 chr13_10122815     ZGre    A    G        0      0        2 
  13 chr13_10122815     ZHar    A    G        1      2        2 
  13 chr13_10122815   Sample    A    G        0      0        2 
  13 chr13_10125221     AAsi    C    G        0      0        2 
  13 chr13_10125221     AKia    C    G        0      0        2 
  13 chr13_10125221     AOna    C    G        1      2        2 
  13 chr13_10125221     ASom    C    G        0      0        2 
  13 chr13_10125221     HCab    C    G        0      0        2 
  13 chr13_10125221     HPrz    C    G        0      0        2 
  13 chr13_10125221     ZBoe    C    G        0      0        2 
  13 chr13_10125221     ZGre    C    G        0      0        2 
  13 chr13_10125221     ZHar    C    G        0      0        2 
  13 chr13_10125221   Sample    C    G        0      0        2 
  13 chr13_10127064     AAsi    T    C        1      2        2 
  13 chr13_10127064     AKia    T    C        0      0        2 
  13 chr13_10127064     AOna    T    C        0      0        2 
  13 chr13_10127064     ASom    T    C        1      2        2 
  13 chr13_10127064     HCab    T    C        0      0        2 
  13 chr13_10127064     HPrz    T    C        0      0        2 
  13 chr13_10127064     ZBoe    T    C        0      0        2 
  13 chr13_10127064     ZGre    T    C        0      0        2 
  13 chr13_10127064     ZHar    T    C        0      0        2 
  13 chr13_10127064   Sample    T    C        1      2        2 
  13 chr13_10127401     AAsi    A    G        0      0        2 
  13 chr13_10127401     AKia    A    G        0      0        2 
  13 chr13_10127401     AOna    A    G        0      0        2 
  13 chr13_10127401     ASom    A    G        0      0        2 
  13 chr13_10127401     HCab    A    G        0      0        2 
  13 chr13_10127401     HPrz    A    G        0      0        2 
  13 chr13_10127401     ZBoe    A    G      0.5      1        2 
  13 chr13_10127401     ZGre    A    G        0      0        2 
  13 chr13_10127401     ZHar    A    G        0      0        2 
  13 chr13_10127401   Sample    A    G        0      0        2 
  13 chr13_10127995     AAsi    A    G        0      0        2 
  13 chr13_10127995     AKia    A    G        0      0        2 
  13 chr13_10127995     AOna    A    G        0      0        2 
  13 chr13_10127995     ASom    A    G        0      0        2 
  13 chr13_10127995     HCab    A    G        0      0        2 
  13 chr13_10127995     HPrz    A    G        0      0        2 
  13 chr13_10127995     ZBoe    A    G        0      0        2 
  13 chr13_10127995     ZGre    A    G        1      2        2 
  13 chr13_10127995     ZHar    A    G        0      0        2 
  13 chr13_10127995   Sample    A    G        0      0        2 
  13 chr13_10129784     AAsi    T    C        0      0        2 
  13 chr13_10129784     AKia    T    C        0      0        2 
  13 chr13_10129784     AOna    T    C        0      0        2 
  13 chr13_10129784     ASom    T    C        0      0        2 
  13 chr13_10129784     HCab    T    C        0      0        2 
  13 chr13_10129784     HPrz    T    C        0      0        2 
  13 chr13_10129784     ZBoe    T    C        0      0        2 
  13 chr13_10129784     ZGre    T    C        0      0        2 
  13 chr13_10129784     ZHar    T    C        1      2        2 
  13 chr13_10129784   Sample    T    C        0      0        2 
  13 chr13_10132169     AAsi    A    G        0      0        2 
  13 chr13_10132169     AKia    A    G        0      0        2 
  13 chr13_10132169     AOna    A    G        0      0        2 
  13 chr13_10132169     ASom    A    G        0      0        2 
  13 chr13_10132169     HCab    A    G        1      2        2 
  13 chr13_10132169     HPrz    A    G        1      2        2 
  13 chr13_10132169     ZBoe    A    G        0      0        2 
  13 chr13_10132169     ZGre    A    G        0      0        2 
  13 chr13_10132169     ZHar    A    G        0      0        2 
  13 chr13_10132169   Sample    A    G        0      0        2 
  13 chr13_10133858     AAsi    G    C        0      0        2 
  13 chr13_10133858     AKia    G    C        0      0        2 
  13 chr13_10133858     AOna    G    C        0      0        2 
  13 chr13_10133858     ASom    G    C        0      0        2 
  13 chr13_10133858     HCab    G    C        1      2        2 
  13 chr13_10133858     HPrz    G    C        1      2        2 
  13 chr13_10133858     ZBoe    G    C        0      0        2 
  13 chr13_10133858     ZGre    G    C        0      0        2 
  13 chr13_10133858     ZHar    G    C        0      0        2 
  13 chr13_10133858   Sample    G    C        0      0        2 
  13 chr13_10134162     AAsi    A    G        0      0        2 
  13 chr13_10134162     AKia    A    G        0      0        2 
  13 chr13_10134162     AOna    A    G        0      0        2 
  13 chr13_10134162     ASom    A    G        0      0        2 
  13 chr13_10134162     HCab    A    G      0.5      1        2 
  13 chr13_10134162     HPrz    A    G        0      0        2 
  13 chr13_10134162     ZBoe    A    G        0      0        2 
  13 chr13_10134162     ZGre    A    G        0      0        2 
  13 chr13_10134162     ZHar    A    G        0      0        2 
  13 chr13_10134162   Sample    A    G        0      0        2 
  13 chr13_10136666     AAsi    C    G        0      0        2 
  13 chr13_10136666     AKia    C    G        0      0        2 
  13 chr13_10136666     AOna    C    G        0      0        2 
  13 chr13_10136666     ASom    C    G        0      0        2 
  13 chr13_10136666     HCab    C    G        1      2        2 
  13 chr13_10136666     HPrz    C    G        1      2        2 
  13 chr13_10136666     ZBoe    C    G        0      0        2 
  13 chr13_10136666     ZGre    C    G        0      0        2 
  13 chr13_10136666     ZHar    C    G        0      0        2 
  13 chr13_10136666   Sample    C    G        0      0        2 
  13 chr13_10139060     AAsi    T    C        0      0        2 
  13 chr13_10139060     AKia    T    C        0      0        2 
  13 chr13_10139060     AOna    T    C        0      0        2 
  13 chr13_10139060     ASom    T    C        0      0        2 
  13 chr13_10139060     HCab    T    C        0      0        2 
  13 chr13_10139060     HPrz    T    C        0      0        2 
  13 chr13_10139060     ZBoe    T    C        0      0        2 
  13 chr13_10139060     ZGre    T    C        0      0        2 
  13 chr13_10139060     ZHar    T    C      0.5      1        2 
  13 chr13_10139060   Sample    T    C        0      0        2 
  13 chr13_10142014     AAsi    G    A        0      0        2 
  13 chr13_10142014     AKia    G    A        0      0        2 
  13 chr13_10142014     AOna    G    A        1      2        2 
  13 chr13_10142014     ASom    G    A        0      0        2 
  13 chr13_10142014     HCab    G    A        0      0        2 
  13 chr13_10142014     HPrz    G    A        0      0        2 
  13 chr13_10142014     ZBoe    G    A        1      2        2 
  13 chr13_10142014     ZGre    G    A        1      2        2 
  13 chr13_10142014     ZHar    G    A        1      2        2 
  13 chr13_10142014   Sample    G    A        0      0        2 
  13 chr13_10142052     AAsi    T    C        0      0        2 
  13 chr13_10142052     AKia    T    C        0      0        2 
  13 chr13_10142052     AOna    T    C        0      0        2 
  13 chr13_10142052     ASom    T    C        0      0        2 
  13 chr13_10142052     HCab    T    C        0      0        2 
  13 chr13_10142052     HPrz    T    C        0      0        2 
  13 chr13_10142052     ZBoe    T    C        1      2        2 
  13 chr13_10142052     ZGre    T    C        1      2        2 
  13 chr13_10142052     ZHar    T    C        1      2        2 
  13 chr13_10142052   Sample    T    C        1      2        2 
  13 chr13_10146705     AAsi    A    G        0      0        2 
  13 chr13_10146705     AKia    A    G        0      0        2 
  13 chr13_10146705     AOna    A    G        0      0        2 
  13 chr13_10146705     ASom    A    G        0      0        2 
  13 chr13_10146705     HCab    A    G        0      0        2 
  13 chr13_10146705     HPrz    A    G        0      0        2 
  13 chr13_10146705     ZBoe    A    G        0      0        2 
  13 chr13_10146705     ZGre    A    G        1      2        2 
  13 chr13_10146705     ZHar    A    G        0      0        2 
  13 chr13_10146705   Sample    A    G        0      0        2 
  13 chr13_10148346     AAsi    A    T        0      0        2 
  13 chr13_10148346     AKia    A    T        0      0        2 
  13 chr13_10148346     AOna    A    T        0      0        2 
  13 chr13_10148346     ASom    A    T        0      0        2 
  13 chr13_10148346     HCab    A    T        1      2        2 
  13 chr13_10148346     HPrz    A    T        1      2        2 
  13 chr13_10148346     ZBoe    A    T        0      0        2 
  13 chr13_10148346     ZGre    A    T        0      0        2 
  13 chr13_10148346     ZHar    A    T        0      0        2 
  13 chr13_10148346   Sample    A    T        0      0        2 
  13 chr13_10150801     AAsi    T    G        0      0        2 
  13 chr13_10150801     AKia    T    G        1      2        2 
  13 chr13_10150801     AOna    T    G        0      0        2 
  13 chr13_10150801     ASom    T    G        0      0        2 
  13 chr13_10150801     HCab    T    G        0      0        2 
  13 chr13_10150801     HPrz    T    G        0      0        2 
  13 chr13_10150801     ZBoe    T    G        0      0        2 
  13 chr13_10150801     ZGre    T    G        0      0        2 
  13 chr13_10150801     ZHar    T    G        0      0        2 
  13 chr13_10150801   Sample    T    G        0      0        2 
  13 chr13_10153246     AAsi    A    G        0      0        2 
  13 chr13_10153246     AKia    A    G        1      2        2 
  13 chr13_10153246     AOna    A    G        0      0        2 
  13 chr13_10153246     ASom    A    G        0      0        2 
  13 chr13_10153246     HCab    A    G        0      0        2 
  13 chr13_10153246     HPrz    A    G        0      0        2 
  13 chr13_10153246     ZBoe    A    G        0      0        2 
  13 chr13_10153246     ZGre    A    G        0      0        2 
  13 chr13_10153246     ZHar    A    G        0      0        2 
  13 chr13_10153246   Sample    A    G        0      0        2 
  13 chr13_10156392     AAsi    T    A        0      0        2 
  13 chr13_10156392     AKia    T    A        0      0        2 
  13 chr13_10156392     AOna    T    A        0      0        2 
  13 chr13_10156392     ASom    T    A        0      0        2 
  13 chr13_10156392     HCab    T    A        1      2        2 
  13 chr13_10156392     HPrz    T    A        1      2        2 
  13 chr13_10156392     ZBoe    T    A        0      0        2 
  13 chr13_10156392     ZGre    T    A        0      0        2 
  13 chr13_10156392     ZHar    T    A        0      0        2 
  13 chr13_10156392   Sample    T    A        0      0        2 
  13 chr13_10168659     AAsi    A    G        0      0        2 
  13 chr13_10168659     AKia    A    G        0      0        2 
  13 chr13_10168659     AOna    A    G        0      0        2 
  13 chr13_10168659     ASom    A    G        0      0        2 
  13 chr13_10168659     HCab    A    G        1      2        2 
  13 chr13_10168659     HPrz    A    G        1      2        2 
  13 chr13_10168659     ZBoe    A    G        0      0        2 
  13 chr13_10168659     ZGre    A    G        0      0        2 
  13 chr13_10168659     ZHar    A    G        0      0        2 
  13 chr13_10168659   Sample    A    G        0      0        2 
  13 chr13_10172296     AAsi    G    A        0      0        2 
  13 chr13_10172296     AKia    G    A        0      0        2 
  13 chr13_10172296     AOna    G    A        0      0        2 
  13 chr13_10172296     ASom    G    A        0      0        2 
  13 chr13_10172296     HCab    G    A        1      2        2 
  13 chr13_10172296     HPrz    G    A        1      2        2 
  13 chr13_10172296     ZBoe    G    A        0      0        2 
  13 chr13_10172296     ZGre    G    A        0      0        2 
  13 chr13_10172296     ZHar    G    A        0      0        2 
  13 chr13_10172296   Sample    G    A        0      0        2 
  13 chr13_10180804     AAsi    C    T        0      0        2 
  13 chr13_10180804     AKia    C    T        0      0        2 
  13 chr13_10180804     AOna    C    T        0      0        2 
  13 chr13_10180804     ASom    C    T        0      0        2 
  13 chr13_10180804     HCab    C    T      0.5      1        2 
  13 chr13_10180804     HPrz    C    T        0      0        2 
  13 chr13_10180804     ZBoe    C    T        0      0        2 
  13 chr13_10180804     ZGre    C    T        0      0        2 
  13 chr13_10180804     ZHar    C    T        0      0        2 
  13 chr13_10180804   Sample    C    T        0      0        2 
  13 chr13_10182107     AAsi    T    C        0      0        2 
  13 chr13_10182107     AKia    T    C        0      0        2 
  13 chr13_10182107     AOna    T    C        0      0        2 
  13 chr13_10182107     ASom    T    C        0      0        2 
  13 chr13_10182107     HCab    T    C        0      0        2 
  13 chr13_10182107     HPrz    T    C        0      0        2 
  13 chr13_10182107     ZBoe    T    C        0      0        2 
  13 chr13_10182107     ZGre    T    C        0      0        2 
  13 chr13_10182107     ZHar    T    C      0.5      1        2 
  13 chr13_10182107   Sample    T    C        0      0        2 
  13 chr13_10188322     AAsi    G    A        0      0        2 
  13 chr13_10188322     AKia    G    A        0      0        2 
  13 chr13_10188322     AOna    G    A        0      0        2 
  13 chr13_10188322     ASom    G    A        0      0        2 
  13 chr13_10188322     HCab    G    A        0      0        2 
  13 chr13_10188322     HPrz    G    A        0      0        2 
  13 chr13_10188322     ZBoe    G    A        0      0        2 
  13 chr13_10188322     ZGre    G    A        0      0        2 
  13 chr13_10188322     ZHar    G    A        1      2        2 
  13 chr13_10188322   Sample    G    A        0      0        2 
  13 chr13_10190601     AAsi    T    G        0      0        2 
  13 chr13_10190601     AKia    T    G        0      0        2 
  13 chr13_10190601     AOna    T    G        0      0        2 
  13 chr13_10190601     ASom    T    G        0      0        2 
  13 chr13_10190601     HCab    T    G      0.5      1        2 
  13 chr13_10190601     HPrz    T    G        0      0        2 
  13 chr13_10190601     ZBoe    T    G        0      0        2 
  13 chr13_10190601     ZGre    T    G        0      0        2 
  13 chr13_10190601     ZHar    T    G        0      0        2 
  13 chr13_10190601   Sample    T    G        0      0        2 
  13 chr13_10191084     AAsi    C    T        0      0        2 
  13 chr13_10191084     AKia    C    T        0      0        2 
  13 chr13_10191084     AOna    C    T        0      0        2 
  13 chr13_10191084     ASom    C    T        0      0        2 
  13 chr13_10191084     HCab    C    T        1      2        2 
  13 chr13_10191084     HPrz    C    T        1      2        2 
  13 chr13_10191084     ZBoe    C    T        0      0        2 
  13 chr13_10191084     ZGre    C    T        0      0        2 
  13 chr13_10191084     ZHar    C    T        0      0        2 
  13 chr13_10191084   Sample    C    T        0      0        2 
  13 chr13_10192333     AAsi    G    A        0      0        2 
  13 chr13_10192333     AKia    G    A        0      0        2 
  13 chr13_10192333     AOna    G    A        0      0        2 
  13 chr13_10192333     ASom    G    A        0      0        2 
  13 chr13_10192333     HCab    G    A        0      0        2 
  13 chr13_10192333     HPrz    G    A        0      0        2 
  13 chr13_10192333     ZBoe    G    A        0      0        2 
  13 chr13_10192333     ZGre    G    A        1      2        2 
  13 chr13_10192333     ZHar    G    A        0      0        2 
  13 chr13_10192333   Sample    G    A        0      0        2 
  13 chr13_10192935     AAsi    T    A        0      0        2 
  13 chr13_10192935     AKia    T    A        0      0        2 
  13 chr13_10192935     AOna    T    A        0      0        2 
  13 chr13_10192935     ASom    T    A        0      0        2 
  13 chr13_10192935     HCab    T    A        0      0        2 
  13 chr13_10192935     HPrz    T    A        0      0        2 
  13 chr13_10192935     ZBoe    T    A        0      0        2 
  13 chr13_10192935     ZGre    T    A        1      2        2 
  13 chr13_10192935     ZHar    T    A        1      2        2 
  13 chr13_10192935   Sample    T    A        0      0        2 
  13 chr13_10200663     AAsi    C    T        0      0        2 
  13 chr13_10200663     AKia    C    T        0      0        2 
  13 chr13_10200663     AOna    C    T        0      0        2 
  13 chr13_10200663     ASom    C    T        0      0        2 
  13 chr13_10200663     HCab    C    T        0      0        2 
  13 chr13_10200663     HPrz    C    T        0      0        2 
  13 chr13_10200663     ZBoe    C    T        0      0        2 
  13 chr13_10200663     ZGre    C    T        1      2        2 
  13 chr13_10200663     ZHar    C    T        0      0        2 
  13 chr13_10200663   Sample    C    T        0      0        2 
  13 chr13_10209036     AAsi    T    C        0      0        2 
  13 chr13_10209036     AKia    T    C        0      0        2 
  13 chr13_10209036     AOna    T    C        0      0        2 
  13 chr13_10209036     ASom    T    C        0      0        2 
  13 chr13_10209036     HCab    T    C        0      0        2 
  13 chr13_10209036     HPrz    T    C      0.5      1        2 
  13 chr13_10209036     ZBoe    T    C        1      2        2 
  13 chr13_10209036     ZGre    T    C        0      0        2 
  13 chr13_10209036     ZHar    T    C        0      0        2 
  13 chr13_10209036   Sample    T    C        0      0        2 
  13 chr13_10213589     AAsi    A    G        0      0        2 
  13 chr13_10213589     AKia    A    G        1      2        2 
  13 chr13_10213589     AOna    A    G        1      2        2 
  13 chr13_10213589     ASom    A    G        0      0        2 
  13 chr13_10213589     HCab    A    G        0      0        2 
  13 chr13_10213589     HPrz    A    G        0      0        2 
  13 chr13_10213589     ZBoe    A    G        0      0        2 
  13 chr13_10213589     ZGre    A    G        0      0        2 
  13 chr13_10213589     ZHar    A    G        0      0        2 
  13 chr13_10213589   Sample    A    G        0      0        2 
  13 chr13_10214897     AAsi    T    G        0      0        2 
  13 chr13_10214897     AKia    T    G        0      0        2 
  13 chr13_10214897     AOna    T    G        0      0        2 
  13 chr13_10214897     ASom    T    G        0      0        2 
  13 chr13_10214897     HCab    T    G        0      0        2 
  13 chr13_10214897     HPrz    T    G        0      0        2 
  13 chr13_10214897     ZBoe    T    G        0      0        2 
  13 chr13_10214897     ZGre    T    G        1      2        2 
  13 chr13_10214897     ZHar    T    G        0      0        2 
  13 chr13_10214897   Sample    T    G        0      0        2 
  13 chr13_10222000     AAsi    G    A        0      0        2 
  13 chr13_10222000     AKia    G    A        0      0        2 
  13 chr13_10222000     AOna    G    A        0      0        2 
  13 chr13_10222000     ASom    G    A        0      0        2 
  13 chr13_10222000     HCab    G    A        1      2        2 
  13 chr13_10222000     HPrz    G    A        1      2        2 
  13 chr13_10222000     ZBoe    G    A        0      0        2 
  13 chr13_10222000     ZGre    G    A        0      0        2 
  13 chr13_10222000     ZHar    G    A        0      0        2 
  13 chr13_10222000   Sample    G    A        0      0        2 
  13 chr13_10227125     AAsi    G    A        0      0        2 
  13 chr13_10227125     AKia    G    A        0      0        2 
  13 chr13_10227125     AOna    G    A        0      0        2 
  13 chr13_10227125     ASom    G    A        0      0        2 
  13 chr13_10227125     HCab    G    A        0      0        2 
  13 chr13_10227125     HPrz    G    A      0.5      1        2 
  13 chr13_10227125     ZBoe    G    A        0      0        2 
  13 chr13_10227125     ZGre    G    A        0      0        2 
  13 chr13_10227125     ZHar    G    A        0      0        2 
  13 chr13_10227125   Sample    G    A        0      0        2 
  13 chr13_10235257     AAsi    C    T        0      0        2 
  13 chr13_10235257     AKia    C    T        0      0        2 
  13 chr13_10235257     AOna    C    T        0      0        2 
  13 chr13_10235257     ASom    C    T        1      2        2 
  13 chr13_10235257     HCab    C    T        0      0        2 
  13 chr13_10235257     HPrz    C    T        0      0        2 
  13 chr13_10235257     ZBoe    C    T        0      0        2 
  13 chr13_10235257     ZGre    C    T        0      0        2 
  13 chr13_10235257     ZHar    C    T        0      0        2 
  13 chr13_10235257   Sample    C    T        0      0        2 
  13 chr13_10239154     AAsi    G    A        0      0        2 
  13 chr13_10239154     AKia    G    A        0      0        2 
  13 chr13_10239154     AOna    G    A        0      0        2 
  13 chr13_10239154     ASom    G    A        0      0        2 
  13 chr13_10239154     HCab    G    A        1      2        2 
  13 chr13_10239154     HPrz    G    A        1      2        2 
  13 chr13_10239154     ZBoe    G    A        0      0        2 
  13 chr13_10239154     ZGre    G    A        0      0        2 
  13 chr13_10239154     ZHar    G    A        0      0        2 
  13 chr13_10239154   Sample    G    A        0      0        2 
  13 chr13_10240323     AAsi    A    G        0      0        2 
  13 chr13_10240323     AKia    A    G        0      0        2 
  13 chr13_10240323     AOna    A    G        0      0        2 
  13 chr13_10240323     ASom    A    G        0      0        2 
  13 chr13_10240323     HCab    A    G        1      2        2 
  13 chr13_10240323     HPrz    A    G        1      2        2 
  13 chr13_10240323     ZBoe    A    G        0      0        2 
  13 chr13_10240323     ZGre    A    G        0      0        2 
  13 chr13_10240323     ZHar    A    G        0      0        2 
  13 chr13_10240323   Sample    A    G        1      2        2 
  13 chr13_10241011     AAsi    G    A        0      0        2 
  13 chr13_10241011     AKia    G    A        0      0        2 
  13 chr13_10241011     AOna    G    A        0      0        2 
  13 chr13_10241011     ASom    G    A        0      0        2 
  13 chr13_10241011     HCab    G    A        0      0        2 
  13 chr13_10241011     HPrz    G    A        0      0        2 
  13 chr13_10241011     ZBoe    G    A        0      0        2 
  13 chr13_10241011     ZGre    G    A        1      2        2 
  13 chr13_10241011     ZHar    G    A        0      0        2 
  13 chr13_10241011   Sample    G    A        0      0        2 
  13 chr13_10250321     AAsi    T    C        0      0        2 
  13 chr13_10250321     AKia    T    C        0      0        2 
  13 chr13_10250321     AOna    T    C        0      0        2 
  13 chr13_10250321     ASom    T    C        0      0        2 
  13 chr13_10250321     HCab    T    C        0      0        2 
  13 chr13_10250321     HPrz    T    C        0      0        2 
  13 chr13_10250321     ZBoe    T    C        0      0        2 
  13 chr13_10250321     ZGre    T    C        0      0        2 
  13 chr13_10250321     ZHar    T    C      0.5      1        2 
  13 chr13_10250321   Sample    T    C        0      0        2 
  13 chr13_10252284     AAsi    T    C        0      0        2 
  13 chr13_10252284     AKia    T    C        0      0        2 
  13 chr13_10252284     AOna    T    C        0      0        2 
  13 chr13_10252284     ASom    T    C        0      0        2 
  13 chr13_10252284     HCab    T    C        0      0        2 
  13 chr13_10252284     HPrz    T    C        0      0        2 
  13 chr13_10252284     ZBoe    T    C        0      0        2 
  13 chr13_10252284     ZGre    T    C        1      2        2 
  13 chr13_10252284     ZHar    T    C        0      0        2 
  13 chr13_10252284   Sample    T    C        0      0        2 
  13 chr13_10259459     AAsi    T    C        0      0        2 
  13 chr13_10259459     AKia    T    C        0      0        2 
  13 chr13_10259459     AOna    T    C        0      0        2 
  13 chr13_10259459     ASom    T    C        0      0        2 
  13 chr13_10259459     HCab    T    C        0      0        2 
  13 chr13_10259459     HPrz    T    C        0      0        2 
  13 chr13_10259459     ZBoe    T    C        0      0        2 
  13 chr13_10259459     ZGre    T    C        0      0        2 
  13 chr13_10259459     ZHar    T    C      0.5      1        2 
  13 chr13_10259459   Sample    T    C        0      0        2 
  13 chr13_10279176     AAsi    T    C        0      0        2 
  13 chr13_10279176     AKia    T    C        0      0        2 
  13 chr13_10279176     AOna    T    C        1      2        2 
  13 chr13_10279176     ASom    T    C        0      0        2 
  13 chr13_10279176     HCab    T    C        0      0        2 
  13 chr13_10279176     HPrz    T    C        0      0        2 
  13 chr13_10279176     ZBoe    T    C        0      0        2 
  13 chr13_10279176     ZGre    T    C        0      0        2 
  13 chr13_10279176     ZHar    T    C        0      0        2 
  13 chr13_10279176   Sample    T    C        0      0        2 
  13 chr13_10279837     AAsi    T    C        0      0        2 
  13 chr13_10279837     AKia    T    C        0      0        2 
  13 chr13_10279837     AOna    T    C        0      0        2 
  13 chr13_10279837     ASom    T    C        0      0        2 
  13 chr13_10279837     HCab    T    C        0      0        2 
  13 chr13_10279837     HPrz    T    C        0      0        2 
  13 chr13_10279837     ZBoe    T    C        0      0        2 
  13 chr13_10279837     ZGre    T    C        0      0        2 
  13 chr13_10279837     ZHar    T    C      0.5      1        2 
  13 chr13_10279837   Sample    T    C        0      0        2 
  13 chr13_10286692     AAsi    A    G        0      0        2 
  13 chr13_10286692     AKia    A    G        0      0        2 
  13 chr13_10286692     AOna    A    G        0      0        2 
  13 chr13_10286692     ASom    A    G        0      0        2 
  13 chr13_10286692     HCab    A    G      0.5      1        2 
  13 chr13_10286692     HPrz    A    G        0      0        2 
  13 chr13_10286692     ZBoe    A    G        0      0        2 
  13 chr13_10286692     ZGre    A    G        0      0        2 
  13 chr13_10286692     ZHar    A    G        0      0        2 
  13 chr13_10286692   Sample    A    G        0      0        2 
  13 chr13_10288862     AAsi    C    T        0      0        2 
  13 chr13_10288862     AKia    C    T        0      0        2 
  13 chr13_10288862     AOna    C    T        0      0        2 
  13 chr13_10288862     ASom    C    T        0      0        2 
  13 chr13_10288862     HCab    C    T        1      2        2 
  13 chr13_10288862     HPrz    C    T        1      2        2 
  13 chr13_10288862     ZBoe    C    T        0      0        2 
  13 chr13_10288862     ZGre    C    T        0      0        2 
  13 chr13_10288862     ZHar    C    T        0      0        2 
  13 chr13_10288862   Sample    C    T        0      0        2 
  13 chr13_10300732     AAsi    T    C        0      0        2 
  13 chr13_10300732     AKia    T    C        0      0        2 
  13 chr13_10300732     AOna    T    C        0      0        2 
  13 chr13_10300732     ASom    T    C        0      0        2 
  13 chr13_10300732     HCab    T    C        0      0        2 
  13 chr13_10300732     HPrz    T    C        0      0        2 
  13 chr13_10300732     ZBoe    T    C        1      2        2 
  13 chr13_10300732     ZGre    T    C        0      0        2 
  13 chr13_10300732     ZHar    T    C        0      0        2 
  13 chr13_10300732   Sample    T    C        0      0        2 
  13 chr13_10301884     AAsi    A    C        0      0        2 
  13 chr13_10301884     AKia    A    C        0      0        2 
  13 chr13_10301884     AOna    A    C        0      0        2 
  13 chr13_10301884     ASom    A    C        0      0        2 
  13 chr13_10301884     HCab    A    C        1      2        2 
  13 chr13_10301884     HPrz    A    C      0.5      1        2 
  13 chr13_10301884     ZBoe    A    C        0      0        2 
  13 chr13_10301884     ZGre    A    C        0      0        2 
  13 chr13_10301884     ZHar    A    C        0      0        2 
  13 chr13_10301884   Sample    A    C        0      0        2 
  13 chr13_10301995     AAsi    A    G        0      0        2 
  13 chr13_10301995     AKia    A    G        0      0        2 
  13 chr13_10301995     AOna    A    G        0      0        2 
  13 chr13_10301995     ASom    A    G        0      0        2 
  13 chr13_10301995     HCab    A    G        0      0        2 
  13 chr13_10301995     HPrz    A    G        0      0        2 
  13 chr13_10301995     ZBoe    A    G      0.5      1        2 
  13 chr13_10301995     ZGre    A    G        0      0        2 
  13 chr13_10301995     ZHar    A    G        0      0        2 
  13 chr13_10301995   Sample    A    G        0      0        2 
  13 chr13_10307889     AAsi    G    A        0      0        2 
  13 chr13_10307889     AKia    G    A        1      2        2 
  13 chr13_10307889     AOna    G    A        1      2        2 
  13 chr13_10307889     ASom    G    A        0      0        2 
  13 chr13_10307889     HCab    G    A        0      0        2 
  13 chr13_10307889     HPrz    G    A        0      0        2 
  13 chr13_10307889     ZBoe    G    A        0      0        2 
  13 chr13_10307889     ZGre    G    A        0      0        2 
  13 chr13_10307889     ZHar    G    A        0      0        2 
  13 chr13_10307889   Sample    G    A        0      0        2 
  13 chr13_10320714     AAsi    C    T        0      0        2 
  13 chr13_10320714     AKia    C    T        0      0        2 
  13 chr13_10320714     AOna    C    T        0      0        2 
  13 chr13_10320714     ASom    C    T        0      0        2 
  13 chr13_10320714     HCab    C    T        0      0        2 
  13 chr13_10320714     HPrz    C    T        0      0        2 
  13 chr13_10320714     ZBoe    C    T        0      0        2 
  13 chr13_10320714     ZGre    C    T        1      2        2 
  13 chr13_10320714     ZHar    C    T        0      0        2 
  13 chr13_10320714   Sample    C    T        0      0        2 
  13 chr13_10323013     AAsi    T    C        0      0        2 
  13 chr13_10323013     AKia    T    C        0      0        2 
  13 chr13_10323013     AOna    T    C        0      0        2 
  13 chr13_10323013     ASom    T    C        0      0        2 
  13 chr13_10323013     HCab    T    C        0      0        2 
  13 chr13_10323013     HPrz    T    C        0      0        2 
  13 chr13_10323013     ZBoe    T    C        1      2        2 
  13 chr13_10323013     ZGre    T    C        0      0        2 
  13 chr13_10323013     ZHar    T    C        0      0        2 
  13 chr13_10323013   Sample    T    C        0      0        2 
  13 chr13_10327372     AAsi    C    T        0      0        2 
  13 chr13_10327372     AKia    C    T        0      0        2 
  13 chr13_10327372     AOna    C    T        0      0        2 
  13 chr13_10327372     ASom    C    T        0      0        2 
  13 chr13_10327372     HCab    C    T        0      0        2 
  13 chr13_10327372     HPrz    C    T        0      0        2 
  13 chr13_10327372     ZBoe    C    T        1      2        2 
  13 chr13_10327372     ZGre    C    T        0      0        2 
  13 chr13_10327372     ZHar    C    T        0      0        2 
  13 chr13_10327372   Sample    C    T        0      0        2 
  13 chr13_10327852     AAsi    A    C        0      0        2 
  13 chr13_10327852     AKia    A    C        0      0        2 
  13 chr13_10327852     AOna    A    C        0      0        2 
  13 chr13_10327852     ASom    A    C        0      0        2 
  13 chr13_10327852     HCab    A    C      0.5      1        2 
  13 chr13_10327852     HPrz    A    C        0      0        2 
  13 chr13_10327852     ZBoe    A    C        0      0        2 
  13 chr13_10327852     ZGre    A    C        0      0        2 
  13 chr13_10327852     ZHar    A    C        0      0        2 
  13 chr13_10327852   Sample    A    C        0      0        2 
  13 chr13_10332402     AAsi    G    C        0      0        2 
  13 chr13_10332402     AKia    G    C        0      0        2 
  13 chr13_10332402     AOna    G    C        0      0        2 
  13 chr13_10332402     ASom    G    C        1      2        2 
  13 chr13_10332402     HCab    G    C        0      0        2 
  13 chr13_10332402     HPrz    G    C        0      0        2 
  13 chr13_10332402     ZBoe    G    C        0      0        2 
  13 chr13_10332402     ZGre    G    C        0      0        2 
  13 chr13_10332402     ZHar    G    C        0      0        2 
  13 chr13_10332402   Sample    G    C        0      0        2 
  13 chr13_10333904     AAsi    T    C        0      0        2 
  13 chr13_10333904     AKia    T    C        0      0        2 
  13 chr13_10333904     AOna    T    C        0      0        2 
  13 chr13_10333904     ASom    T    C        0      0        2 
  13 chr13_10333904     HCab    T    C        0      0        2 
  13 chr13_10333904     HPrz    T    C        0      0        2 
  13 chr13_10333904     ZBoe    T    C        0      0        2 
  13 chr13_10333904     ZGre    T    C        0      0        2 
  13 chr13_10333904     ZHar    T    C      0.5      1        2 
  13 chr13_10333904   Sample    T    C        0      0        2 
  13 chr13_10334339     AAsi    G    A        0      0        2 
  13 chr13_10334339     AKia    G    A        0      0        2 
  13 chr13_10334339     AOna    G    A        0      0        2 
  13 chr13_10334339     ASom    G    A        0      0        2 
  13 chr13_10334339     HCab    G    A        0      0        2 
  13 chr13_10334339     HPrz    G    A        0      0        2 
  13 chr13_10334339     ZBoe    G    A        0      0        2 
  13 chr13_10334339     ZGre    G    A        1      2        2 
  13 chr13_10334339     ZHar    G    A        0      0        2 
  13 chr13_10334339   Sample    G    A        0      0        2 
  13 chr13_10340821     AAsi    T    C        0      0        2 
  13 chr13_10340821     AKia    T    C        1      2        2 
  13 chr13_10340821     AOna    T    C        0      0        2 
  13 chr13_10340821     ASom    T    C        0      0        2 
  13 chr13_10340821     HCab    T    C        0      0        2 
  13 chr13_10340821     HPrz    T    C        0      0        2 
  13 chr13_10340821     ZBoe    T    C        0      0        2 
  13 chr13_10340821     ZGre    T    C        0      0        2 
  13 chr13_10340821     ZHar    T    C        0      0        2 
  13 chr13_10340821   Sample    T    C        0      0        2 
  13 chr13_10344672     AAsi    G    A        0      0        2 
  13 chr13_10344672     AKia    G    A        0      0        2 
  13 chr13_10344672     AOna    G    A        0      0        2 
  13 chr13_10344672     ASom    G    A        0      0        2 
  13 chr13_10344672     HCab    G    A        1      2        2 
  13 chr13_10344672     HPrz    G    A        1      2        2 
  13 chr13_10344672     ZBoe    G    A        0      0        2 
  13 chr13_10344672     ZGre    G    A        0      0        2 
  13 chr13_10344672     ZHar    G    A        0      0        2 
  13 chr13_10344672   Sample    G    A        0      0        2 
  13 chr13_10345382     AAsi    T    G        0      0        2 
  13 chr13_10345382     AKia    T    G        0      0        2 
  13 chr13_10345382     AOna    T    G        0      0        2 
  13 chr13_10345382     ASom    T    G        0      0        2 
  13 chr13_10345382     HCab    T    G        0      0        2 
  13 chr13_10345382     HPrz    T    G        1      2        2 
  13 chr13_10345382     ZBoe    T    G        0      0        2 
  13 chr13_10345382     ZGre    T    G        0      0        2 
  13 chr13_10345382     ZHar    T    G        0      0        2 
  13 chr13_10345382   Sample    T    G        0      0        2 
  13 chr13_10350338     AAsi    T    C        0      0        2 
  13 chr13_10350338     AKia    T    C        0      0        2 
  13 chr13_10350338     AOna    T    C        0      0        2 
  13 chr13_10350338     ASom    T    C        0      0        2 
  13 chr13_10350338     HCab    T    C        0      0        2 
  13 chr13_10350338     HPrz    T    C        0      0        2 
  13 chr13_10350338     ZBoe    T    C        0      0        2 
  13 chr13_10350338     ZGre    T    C        0      0        2 
  13 chr13_10350338     ZHar    T    C        1      2        2 
  13 chr13_10350338   Sample    T    C        0      0        2 
  13 chr13_10350533     AAsi    A    G        0      0        2 
  13 chr13_10350533     AKia    A    G        0      0        2 
  13 chr13_10350533     AOna    A    G        0      0        2 
  13 chr13_10350533     ASom    A    G        0      0        2 
  13 chr13_10350533     HCab    A    G        0      0        2 
  13 chr13_10350533     HPrz    A    G      0.5      1        2 
  13 chr13_10350533     ZBoe    A    G        0      0        2 
  13 chr13_10350533     ZGre    A    G        0      0        2 
  13 chr13_10350533     ZHar    A    G        0      0        2 
  13 chr13_10350533   Sample    A    G        0      0        2 
  13 chr13_10352734     AAsi    T    C        0      0        2 
  13 chr13_10352734     AKia    T    C        0      0        2 
  13 chr13_10352734     AOna    T    C      0.5      1        2 
  13 chr13_10352734     ASom    T    C        0      0        2 
  13 chr13_10352734     HCab    T    C        0      0        2 
  13 chr13_10352734     HPrz    T    C        0      0        2 
  13 chr13_10352734     ZBoe    T    C        0      0        2 
  13 chr13_10352734     ZGre    T    C        0      0        2 
  13 chr13_10352734     ZHar    T    C        0      0        2 
  13 chr13_10352734   Sample    T    C        0      0        2 
  13 chr13_10353438     AAsi    T    C        0      0        2 
  13 chr13_10353438     AKia    T    C        0      0        2 
  13 chr13_10353438     AOna    T    C        0      0        2 
  13 chr13_10353438     ASom    T    C        0      0        2 
  13 chr13_10353438     HCab    T    C        1      2        2 
  13 chr13_10353438     HPrz    T    C      0.5      1        2 
  13 chr13_10353438     ZBoe    T    C        0      0        2 
  13 chr13_10353438     ZGre    T    C        0      0        2 
  13 chr13_10353438     ZHar    T    C        0      0        2 
  13 chr13_10353438   Sample    T    C        0      0        2 
  13 chr13_10354923     AAsi    G    A        0      0        2 
  13 chr13_10354923     AKia    G    A        0      0        2 
  13 chr13_10354923     AOna    G    A        0      0        2 
  13 chr13_10354923     ASom    G    A        0      0        2 
  13 chr13_10354923     HCab    G    A        0      0        2 
  13 chr13_10354923     HPrz    G    A        0      0        2 
  13 chr13_10354923     ZBoe    G    A        0      0        2 
  13 chr13_10354923     ZGre    G    A        0      0        2 
  13 chr13_10354923     ZHar    G    A        1      2        2 
  13 chr13_10354923   Sample    G    A        0      0        2 
  13 chr13_10355249     AAsi    A    G        0      0        2 
  13 chr13_10355249     AKia    A    G        0      0        2 
  13 chr13_10355249     AOna    A    G        0      0        2 
  13 chr13_10355249     ASom    A    G        0      0        2 
  13 chr13_10355249     HCab    A    G        0      0        2 
  13 chr13_10355249     HPrz    A    G        0      0        2 
  13 chr13_10355249     ZBoe    A    G        0      0        2 
  13 chr13_10355249     ZGre    A    G        0      0        2 
  13 chr13_10355249     ZHar    A    G      0.5      1        2 
  13 chr13_10355249   Sample    A    G        0      0        2 
  13 chr13_10356826     AAsi    G    C        0      0        2 
  13 chr13_10356826     AKia    G    C        0      0        2 
  13 chr13_10356826     AOna    G    C        0      0        2 
  13 chr13_10356826     ASom    G    C        0      0        2 
  13 chr13_10356826     HCab    G    C        1      2        2 
  13 chr13_10356826     HPrz    G    C        1      2        2 
  13 chr13_10356826     ZBoe    G    C        0      0        2 
  13 chr13_10356826     ZGre    G    C        0      0        2 
  13 chr13_10356826     ZHar    G    C        0      0        2 
  13 chr13_10356826   Sample    G    C        0      0        2 
  13 chr13_10357199     AAsi    T    C        0      0        2 
  13 chr13_10357199     AKia    T    C        0      0        2 
  13 chr13_10357199     AOna    T    C        0      0        2 
  13 chr13_10357199     ASom    T    C        0      0        2 
  13 chr13_10357199     HCab    T    C        1      2        2 
  13 chr13_10357199     HPrz    T    C        1      2        2 
  13 chr13_10357199     ZBoe    T    C        0      0        2 
  13 chr13_10357199     ZGre    T    C        0      0        2 
  13 chr13_10357199     ZHar    T    C        0      0        2 
  13 chr13_10357199   Sample    T    C        0      0        2 
  13 chr13_10363408     AAsi    G    A        0      0        2 
  13 chr13_10363408     AKia    G    A        0      0        2 
  13 chr13_10363408     AOna    G    A        0      0        2 
  13 chr13_10363408     ASom    G    A      0.5      1        2 
  13 chr13_10363408     HCab    G    A        0      0        2 
  13 chr13_10363408     HPrz    G    A        0      0        2 
  13 chr13_10363408     ZBoe    G    A        0      0        2 
  13 chr13_10363408     ZGre    G    A        0      0        2 
  13 chr13_10363408     ZHar    G    A        0      0        2 
  13 chr13_10363408   Sample    G    A        1      2        2 
  13 chr13_10365867     AAsi    A    G        0      0        2 
  13 chr13_10365867     AKia    A    G        0      0        2 
  13 chr13_10365867     AOna    A    G        0      0        2 
  13 chr13_10365867     ASom    A    G        0      0        2 
  13 chr13_10365867     HCab    A    G        0      0        2 
  13 chr13_10365867     HPrz    A    G        0      0        2 
  13 chr13_10365867     ZBoe    A    G        1      2        2 
  13 chr13_10365867     ZGre    A    G        0      0        2 
  13 chr13_10365867     ZHar    A    G        0      0        2 
  13 chr13_10365867   Sample    A    G        0      0        2 
  13 chr13_10367887     AAsi    C    G        0      0        2 
  13 chr13_10367887     AKia    C    G        0      0        2 
  13 chr13_10367887     AOna    C    G        0      0        2 
  13 chr13_10367887     ASom    C    G        0      0        2 
  13 chr13_10367887     HCab    C    G        0      0        2 
  13 chr13_10367887     HPrz    C    G        0      0        2 
  13 chr13_10367887     ZBoe    C    G      0.5      1        2 
  13 chr13_10367887     ZGre    C    G        0      0        2 
  13 chr13_10367887     ZHar    C    G        0      0        2 
  13 chr13_10367887   Sample    C    G        0      0        2 
  13 chr13_10379989     AAsi    G    A        0      0        2 
  13 chr13_10379989     AKia    G    A        0      0        2 
  13 chr13_10379989     AOna    G    A        0      0        2 
  13 chr13_10379989     ASom    G    A        0      0        2 
  13 chr13_10379989     HCab    G    A        1      2        2 
  13 chr13_10379989     HPrz    G    A        1      2        2 
  13 chr13_10379989     ZBoe    G    A        0      0        2 
  13 chr13_10379989     ZGre    G    A        0      0        2 
  13 chr13_10379989     ZHar    G    A        0      0        2 
  13 chr13_10379989   Sample    G    A        0      0        2 
  13 chr13_10381290     AAsi    T    C        0      0        2 
  13 chr13_10381290     AKia    T    C        0      0        2 
  13 chr13_10381290     AOna    T    C        0      0        2 
  13 chr13_10381290     ASom    T    C        0      0        2 
  13 chr13_10381290     HCab    T    C        1      2        2 
  13 chr13_10381290     HPrz    T    C        1      2        2 
  13 chr13_10381290     ZBoe    T    C        0      0        2 
  13 chr13_10381290     ZGre    T    C        0      0        2 
  13 chr13_10381290     ZHar    T    C        0      0        2 
  13 chr13_10381290   Sample    T    C        0      0        2 
  13 chr13_10381472     AAsi    A    G        0      0        2 
  13 chr13_10381472     AKia    A    G        1      2        2 
  13 chr13_10381472     AOna    A    G        1      2        2 
  13 chr13_10381472     ASom    A    G        0      0        2 
  13 chr13_10381472     HCab    A    G        0      0        2 
  13 chr13_10381472     HPrz    A    G        0      0        2 
  13 chr13_10381472     ZBoe    A    G        0      0        2 
  13 chr13_10381472     ZGre    A    G        0      0        2 
  13 chr13_10381472     ZHar    A    G        0      0        2 
  13 chr13_10381472   Sample    A    G        0      0        2 
  13 chr13_10381659     AAsi    A    G        0      0        2 
  13 chr13_10381659     AKia    A    G        0      0        2 
  13 chr13_10381659     AOna    A    G        0      0        2 
  13 chr13_10381659     ASom    A    G        0      0        2 
  13 chr13_10381659     HCab    A    G        0      0        2 
  13 chr13_10381659     HPrz    A    G      0.5      1        2 
  13 chr13_10381659     ZBoe    A    G        0      0        2 
  13 chr13_10381659     ZGre    A    G        0      0        2 
  13 chr13_10381659     ZHar    A    G        0      0        2 
  13 chr13_10381659   Sample    A    G        0      0        2 
  13 chr13_10385105     AAsi    A    G        0      0        2 
  13 chr13_10385105     AKia    A    G        0      0        2 
  13 chr13_10385105     AOna    A    G        0      0        2 
  13 chr13_10385105     ASom    A    G        0      0        2 
  13 chr13_10385105     HCab    A    G        0      0        2 
  13 chr13_10385105     HPrz    A    G        0      0        2 
  13 chr13_10385105     ZBoe    A    G      0.5      1        2 
  13 chr13_10385105     ZGre    A    G        0      0        2 
  13 chr13_10385105     ZHar    A    G        0      0        2 
```
