## Supplementary File 5. Zonkey (Schubert et al. 2017) report for donkey specimen Ancient5. for "No genetic evidence yet for hinnies at Mazongshan (400-160 BCE), northwestern China": incl_ts.frq.strat (part 156 of 295)

```
  13 chr13_10385105   Sample    A    G        0      0        2 
  13 chr13_10385517     AAsi    G    A        0      0        2 
  13 chr13_10385517     AKia    G    A        1      2        2 
  13 chr13_10385517     AOna    G    A      0.5      1        2 
  13 chr13_10385517     ASom    G    A        0      0        2 
  13 chr13_10385517     HCab    G    A        0      0        2 
  13 chr13_10385517     HPrz    G    A        0      0        2 
  13 chr13_10385517     ZBoe    G    A        0      0        2 
  13 chr13_10385517     ZGre    G    A        0      0        2 
  13 chr13_10385517     ZHar    G    A        0      0        2 
  13 chr13_10385517   Sample    G    A        0      0        2 
  13 chr13_10388881     AAsi    A    C        0      0        2 
  13 chr13_10388881     AKia    A    C        0      0        2 
  13 chr13_10388881     AOna    A    C        0      0        2 
  13 chr13_10388881     ASom    A    C        0      0        2 
  13 chr13_10388881     HCab    A    C        1      2        2 
  13 chr13_10388881     HPrz    A    C        1      2        2 
  13 chr13_10388881     ZBoe    A    C        0      0        2 
  13 chr13_10388881     ZGre    A    C        0      0        2 
  13 chr13_10388881     ZHar    A    C        0      0        2 
  13 chr13_10388881   Sample    A    C        0      0        2 
  13 chr13_10392439     AAsi    A    C        0      0        2 
  13 chr13_10392439     AKia    A    C        0      0        2 
  13 chr13_10392439     AOna    A    C        0      0        2 
  13 chr13_10392439     ASom    A    C        0      0        2 
  13 chr13_10392439     HCab    A    C        0      0        2 
  13 chr13_10392439     HPrz    A    C      0.5      1        2 
  13 chr13_10392439     ZBoe    A    C        0      0        2 
  13 chr13_10392439     ZGre    A    C        0      0        2 
  13 chr13_10392439     ZHar    A    C        0      0        2 
  13 chr13_10392439   Sample    A    C        0      0        2 
  13 chr13_10394441     AAsi    A    G        0      0        2 
  13 chr13_10394441     AKia    A    G        0      0        2 
  13 chr13_10394441     AOna    A    G        0      0        2 
  13 chr13_10394441     ASom    A    G        0      0        2 
  13 chr13_10394441     HCab    A    G        0      0        2 
  13 chr13_10394441     HPrz    A    G        0      0        2 
  13 chr13_10394441     ZBoe    A    G        0      0        2 
  13 chr13_10394441     ZGre    A    G        1      2        2 
  13 chr13_10394441     ZHar    A    G        0      0        2 
  13 chr13_10394441   Sample    A    G        0      0        2 
  13 chr13_10395115     AAsi    C    T        0      0        2 
  13 chr13_10395115     AKia    C    T        0      0        2 
  13 chr13_10395115     AOna    C    T        0      0        2 
  13 chr13_10395115     ASom    C    T        0      0        2 
  13 chr13_10395115     HCab    C    T        0      0        2 
  13 chr13_10395115     HPrz    C    T      0.5      1        2 
  13 chr13_10395115     ZBoe    C    T        0      0        2 
  13 chr13_10395115     ZGre    C    T        0      0        2 
  13 chr13_10395115     ZHar    C    T        0      0        2 
  13 chr13_10395115   Sample    C    T        0      0        2 
  13 chr13_10395411     AAsi    A    C        0      0        2 
  13 chr13_10395411     AKia    A    C        0      0        2 
  13 chr13_10395411     AOna    A    C        0      0        2 
  13 chr13_10395411     ASom    A    C        0      0        2 
  13 chr13_10395411     HCab    A    C        0      0        2 
  13 chr13_10395411     HPrz    A    C        0      0        2 
  13 chr13_10395411     ZBoe    A    C        0      0        2 
  13 chr13_10395411     ZGre    A    C        0      0        2 
  13 chr13_10395411     ZHar    A    C      0.5      1        2 
  13 chr13_10395411   Sample    A    C        0      0        2 
  13 chr13_10395488     AAsi    T    C        0      0        2 
  13 chr13_10395488     AKia    T    C        0      0        2 
  13 chr13_10395488     AOna    T    C        0      0        2 
  13 chr13_10395488     ASom    T    C        0      0        2 
  13 chr13_10395488     HCab    T    C        0      0        2 
  13 chr13_10395488     HPrz    T    C        0      0        2 
  13 chr13_10395488     ZBoe    T    C        0      0        2 
  13 chr13_10395488     ZGre    T    C        0      0        2 
  13 chr13_10395488     ZHar    T    C        1      2        2 
  13 chr13_10395488   Sample    T    C        0      0        2 
  13 chr13_10407240     AAsi    T    C        0      0        2 
  13 chr13_10407240     AKia    T    C        0      0        2 
  13 chr13_10407240     AOna    T    C        0      0        2 
  13 chr13_10407240     ASom    T    C        0      0        2 
  13 chr13_10407240     HCab    T    C        1      2        2 
  13 chr13_10407240     HPrz    T    C        1      2        2 
  13 chr13_10407240     ZBoe    T    C        0      0        2 
  13 chr13_10407240     ZGre    T    C        0      0        2 
  13 chr13_10407240     ZHar    T    C        0      0        2 
  13 chr13_10407240   Sample    T    C        0      0        2 
  13 chr13_10408593     AAsi    C    A        0      0        2 
  13 chr13_10408593     AKia    C    A        0      0        2 
  13 chr13_10408593     AOna    C    A        0      0        2 
  13 chr13_10408593     ASom    C    A        0      0        2 
  13 chr13_10408593     HCab    C    A        1      2        2 
  13 chr13_10408593     HPrz    C    A        1      2        2 
  13 chr13_10408593     ZBoe    C    A        0      0        2 
  13 chr13_10408593     ZGre    C    A        0      0        2 
  13 chr13_10408593     ZHar    C    A        0      0        2 
  13 chr13_10408593   Sample    C    A        0      0        2 
  13 chr13_10409073     AAsi    G    A        0      0        2 
  13 chr13_10409073     AKia    G    A        0      0        2 
  13 chr13_10409073     AOna    G    A        0      0        2 
  13 chr13_10409073     ASom    G    A        0      0        2 
  13 chr13_10409073     HCab    G    A      0.5      1        2 
  13 chr13_10409073     HPrz    G    A      0.5      1        2 
  13 chr13_10409073     ZBoe    G    A        0      0        2 
  13 chr13_10409073     ZGre    G    A        0      0        2 
  13 chr13_10409073     ZHar    G    A        0      0        2 
  13 chr13_10409073   Sample    G    A        0      0        2 
  13 chr13_10411031     AAsi    C    G        0      0        2 
  13 chr13_10411031     AKia    C    G        0      0        2 
  13 chr13_10411031     AOna    C    G        0      0        2 
  13 chr13_10411031     ASom    C    G        0      0        2 
  13 chr13_10411031     HCab    C    G        0      0        2 
  13 chr13_10411031     HPrz    C    G        0      0        2 
  13 chr13_10411031     ZBoe    C    G      0.5      1        2 
  13 chr13_10411031     ZGre    C    G        0      0        2 
  13 chr13_10411031     ZHar    C    G        0      0        2 
  13 chr13_10411031   Sample    C    G        0      0        2 
  13 chr13_10412583     AAsi    C    T        0      0        2 
  13 chr13_10412583     AKia    C    T        0      0        2 
  13 chr13_10412583     AOna    C    T        0      0        2 
  13 chr13_10412583     ASom    C    T        0      0        2 
  13 chr13_10412583     HCab    C    T        1      2        2 
  13 chr13_10412583     HPrz    C    T        1      2        2 
  13 chr13_10412583     ZBoe    C    T        0      0        2 
  13 chr13_10412583     ZGre    C    T        0      0        2 
  13 chr13_10412583     ZHar    C    T        0      0        2 
  13 chr13_10412583   Sample    C    T        0      0        2 
  13 chr13_10413488     AAsi    A    G        0      0        2 
  13 chr13_10413488     AKia    A    G        0      0        2 
  13 chr13_10413488     AOna    A    G        0      0        2 
  13 chr13_10413488     ASom    A    G        0      0        2 
  13 chr13_10413488     HCab    A    G        0      0        2 
  13 chr13_10413488     HPrz    A    G        0      0        2 
  13 chr13_10413488     ZBoe    A    G      0.5      1        2 
  13 chr13_10413488     ZGre    A    G        0      0        2 
  13 chr13_10413488     ZHar    A    G        0      0        2 
  13 chr13_10413488   Sample    A    G        0      0        2 
  13 chr13_10414731     AAsi    G    A        0      0        2 
  13 chr13_10414731     AKia    G    A        1      2        2 
  13 chr13_10414731     AOna    G    A        1      2        2 
  13 chr13_10414731     ASom    G    A        0      0        2 
  13 chr13_10414731     HCab    G    A        0      0        2 
  13 chr13_10414731     HPrz    G    A        0      0        2 
  13 chr13_10414731     ZBoe    G    A        0      0        2 
  13 chr13_10414731     ZGre    G    A        0      0        2 
  13 chr13_10414731     ZHar    G    A        0      0        2 
  13 chr13_10414731   Sample    G    A        0      0        2 
  13 chr13_10421699     AAsi    G    A        1      2        2 
  13 chr13_10421699     AKia    G    A        0      0        2 
  13 chr13_10421699     AOna    G    A        0      0        2 
  13 chr13_10421699     ASom    G    A        1      2        2 
  13 chr13_10421699     HCab    G    A        1      2        2 
  13 chr13_10421699     HPrz    G    A        1      2        2 
  13 chr13_10421699     ZBoe    G    A        0      0        2 
  13 chr13_10421699     ZGre    G    A        0      0        2 
  13 chr13_10421699     ZHar    G    A        0      0        2 
  13 chr13_10421699   Sample    G    A        1      2        2 
  13 chr13_10428489     AAsi    G    A        0      0        2 
  13 chr13_10428489     AKia    G    A        0      0        2 
  13 chr13_10428489     AOna    G    A        0      0        2 
  13 chr13_10428489     ASom    G    A        0      0        2 
  13 chr13_10428489     HCab    G    A        1      2        2 
  13 chr13_10428489     HPrz    G    A        1      2        2 
  13 chr13_10428489     ZBoe    G    A        0      0        2 
  13 chr13_10428489     ZGre    G    A        0      0        2 
  13 chr13_10428489     ZHar    G    A        0      0        2 
  13 chr13_10428489   Sample    G    A        0      0        2 
  13 chr13_10432696     AAsi    G    A        0      0        2 
  13 chr13_10432696     AKia    G    A        0      0        2 
  13 chr13_10432696     AOna    G    A        0      0        2 
  13 chr13_10432696     ASom    G    A        0      0        2 
  13 chr13_10432696     HCab    G    A      0.5      1        2 
  13 chr13_10432696     HPrz    G    A        0      0        2 
  13 chr13_10432696     ZBoe    G    A        0      0        2 
  13 chr13_10432696     ZGre    G    A        0      0        2 
  13 chr13_10432696     ZHar    G    A        0      0        2 
  13 chr13_10432696   Sample    G    A        0      0        2 
  13 chr13_10435701     AAsi    G    A        0      0        2 
  13 chr13_10435701     AKia    G    A        0      0        2 
  13 chr13_10435701     AOna    G    A      0.5      1        2 
  13 chr13_10435701     ASom    G    A        0      0        2 
  13 chr13_10435701     HCab    G    A        0      0        2 
  13 chr13_10435701     HPrz    G    A        0      0        2 
  13 chr13_10435701     ZBoe    G    A        0      0        2 
  13 chr13_10435701     ZGre    G    A        0      0        2 
  13 chr13_10435701     ZHar    G    A        0      0        2 
  13 chr13_10435701   Sample    G    A        0      0        2 
  13 chr13_10437275     AAsi    G    T        0      0        2 
  13 chr13_10437275     AKia    G    T        0      0        2 
  13 chr13_10437275     AOna    G    T        0      0        2 
  13 chr13_10437275     ASom    G    T        0      0        2 
  13 chr13_10437275     HCab    G    T        1      2        2 
  13 chr13_10437275     HPrz    G    T        1      2        2 
  13 chr13_10437275     ZBoe    G    T        0      0        2 
  13 chr13_10437275     ZGre    G    T        0      0        2 
  13 chr13_10437275     ZHar    G    T        0      0        2 
  13 chr13_10437275   Sample    G    T        0      0        2 
  13 chr13_10440439     AAsi    C    G        0      0        2 
  13 chr13_10440439     AKia    C    G        0      0        2 
  13 chr13_10440439     AOna    C    G        0      0        2 
  13 chr13_10440439     ASom    C    G        0      0        2 
  13 chr13_10440439     HCab    C    G        0      0        2 
  13 chr13_10440439     HPrz    C    G        0      0        2 
  13 chr13_10440439     ZBoe    C    G      0.5      1        2 
  13 chr13_10440439     ZGre    C    G        0      0        2 
  13 chr13_10440439     ZHar    C    G        0      0        2 
  13 chr13_10440439   Sample    C    G        0      0        2 
  13 chr13_10445582     AAsi    T    C        0      0        2 
  13 chr13_10445582     AKia    T    C        0      0        2 
  13 chr13_10445582     AOna    T    C        0      0        2 
  13 chr13_10445582     ASom    T    C        0      0        2 
  13 chr13_10445582     HCab    T    C        0      0        2 
  13 chr13_10445582     HPrz    T    C        0      0        2 
  13 chr13_10445582     ZBoe    T    C        0      0        2 
  13 chr13_10445582     ZGre    T    C        1      2        2 
  13 chr13_10445582     ZHar    T    C        0      0        2 
  13 chr13_10445582   Sample    T    C        0      0        2 
  13 chr13_10456156     AAsi    A    G        0      0        2 
  13 chr13_10456156     AKia    A    G        0      0        2 
  13 chr13_10456156     AOna    A    G        0      0        2 
  13 chr13_10456156     ASom    A    G        0      0        2 
  13 chr13_10456156     HCab    A    G        0      0        2 
  13 chr13_10456156     HPrz    A    G        0      0        2 
  13 chr13_10456156     ZBoe    A    G      0.5      1        2 
  13 chr13_10456156     ZGre    A    G        0      0        2 
  13 chr13_10456156     ZHar    A    G        0      0        2 
  13 chr13_10456156   Sample    A    G        0      0        2 
  13 chr13_10465212     AAsi    A    G        0      0        2 
  13 chr13_10465212     AKia    A    G        0      0        2 
  13 chr13_10465212     AOna    A    G      0.5      1        2 
  13 chr13_10465212     ASom    A    G        0      0        2 
  13 chr13_10465212     HCab    A    G        1      2        2 
  13 chr13_10465212     HPrz    A    G        1      2        2 
  13 chr13_10465212     ZBoe    A    G        0      0        2 
  13 chr13_10465212     ZGre    A    G        0      0        2 
  13 chr13_10465212     ZHar    A    G        0      0        2 
  13 chr13_10465212   Sample    A    G        0      0        2 
  13 chr13_10474442     AAsi    G    A        0      0        2 
  13 chr13_10474442     AKia    G    A        1      2        2 
  13 chr13_10474442     AOna    G    A      0.5      1        2 
  13 chr13_10474442     ASom    G    A        0      0        2 
  13 chr13_10474442     HCab    G    A        0      0        2 
  13 chr13_10474442     HPrz    G    A        0      0        2 
  13 chr13_10474442     ZBoe    G    A        0      0        2 
  13 chr13_10474442     ZGre    G    A        0      0        2 
  13 chr13_10474442     ZHar    G    A        0      0        2 
  13 chr13_10474442   Sample    G    A        0      0        2 
  13 chr13_10475280     AAsi    A    G        0      0        2 
  13 chr13_10475280     AKia    A    G        0      0        2 
  13 chr13_10475280     AOna    A    G        0      0        2 
  13 chr13_10475280     ASom    A    G        0      0        2 
  13 chr13_10475280     HCab    A    G        1      2        2 
  13 chr13_10475280     HPrz    A    G        1      2        2 
  13 chr13_10475280     ZBoe    A    G        0      0        2 
  13 chr13_10475280     ZGre    A    G        0      0        2 
  13 chr13_10475280     ZHar    A    G        0      0        2 
  13 chr13_10475280   Sample    A    G        0      0        2 
  13 chr13_10481817     AAsi    G    A        0      0        2 
  13 chr13_10481817     AKia    G    A        0      0        2 
  13 chr13_10481817     AOna    G    A        0      0        2 
  13 chr13_10481817     ASom    G    A        0      0        2 
  13 chr13_10481817     HCab    G    A        0      0        2 
  13 chr13_10481817     HPrz    G    A        0      0        2 
  13 chr13_10481817     ZBoe    G    A        0      0        2 
  13 chr13_10481817     ZGre    G    A        0      0        2 
  13 chr13_10481817     ZHar    G    A        1      2        2 
  13 chr13_10481817   Sample    G    A        0      0        2 
  13 chr13_10484298     AAsi    A    G        0      0        2 
  13 chr13_10484298     AKia    A    G        0      0        2 
  13 chr13_10484298     AOna    A    G        0      0        2 
  13 chr13_10484298     ASom    A    G        0      0        2 
  13 chr13_10484298     HCab    A    G        1      2        2 
  13 chr13_10484298     HPrz    A    G        1      2        2 
  13 chr13_10484298     ZBoe    A    G        0      0        2 
  13 chr13_10484298     ZGre    A    G        0      0        2 
  13 chr13_10484298     ZHar    A    G        0      0        2 
  13 chr13_10484298   Sample    A    G        0      0        2 
  13 chr13_10486316     AAsi    A    G        0      0        2 
  13 chr13_10486316     AKia    A    G        1      2        2 
  13 chr13_10486316     AOna    A    G        1      2        2 
  13 chr13_10486316     ASom    A    G        0      0        2 
  13 chr13_10486316     HCab    A    G        0      0        2 
  13 chr13_10486316     HPrz    A    G        0      0        2 
  13 chr13_10486316     ZBoe    A    G        0      0        2 
  13 chr13_10486316     ZGre    A    G        0      0        2 
  13 chr13_10486316     ZHar    A    G        0      0        2 
  13 chr13_10486316   Sample    A    G        0      0        2 
  13 chr13_10487047     AAsi    C    G        0      0        2 
  13 chr13_10487047     AKia    C    G        0      0        2 
  13 chr13_10487047     AOna    C    G        0      0        2 
  13 chr13_10487047     ASom    C    G        0      0        2 
  13 chr13_10487047     HCab    C    G        1      2        2 
  13 chr13_10487047     HPrz    C    G        1      2        2 
  13 chr13_10487047     ZBoe    C    G        0      0        2 
  13 chr13_10487047     ZGre    C    G        0      0        2 
  13 chr13_10487047     ZHar    C    G        0      0        2 
  13 chr13_10487047   Sample    C    G        0      0        2 
  13 chr13_10487816     AAsi    A    G      0.5      1        2 
  13 chr13_10487816     AKia    A    G        0      0        2 
  13 chr13_10487816     AOna    A    G        0      0        2 
  13 chr13_10487816     ASom    A    G        0      0        2 
  13 chr13_10487816     HCab    A    G        0      0        2 
  13 chr13_10487816     HPrz    A    G        0      0        2 
  13 chr13_10487816     ZBoe    A    G        0      0        2 
  13 chr13_10487816     ZGre    A    G        0      0        2 
  13 chr13_10487816     ZHar    A    G        0      0        2 
  13 chr13_10487816   Sample    A    G        0      0        2 
  13 chr13_10496420     AAsi    G    A        0      0        2 
  13 chr13_10496420     AKia    G    A        1      2        2 
  13 chr13_10496420     AOna    G    A        1      2        2 
  13 chr13_10496420     ASom    G    A        0      0        2 
  13 chr13_10496420     HCab    G    A        0      0        2 
  13 chr13_10496420     HPrz    G    A        0      0        2 
  13 chr13_10496420     ZBoe    G    A        0      0        2 
  13 chr13_10496420     ZGre    G    A        0      0        2 
  13 chr13_10496420     ZHar    G    A        0      0        2 
  13 chr13_10496420   Sample    G    A        0      0        2 
  13 chr13_10496808     AAsi    C    T        0      0        2 
  13 chr13_10496808     AKia    C    T      0.5      1        2 
  13 chr13_10496808     AOna    C    T      0.5      1        2 
  13 chr13_10496808     ASom    C    T        0      0        2 
  13 chr13_10496808     HCab    C    T        0      0        2 
  13 chr13_10496808     HPrz    C    T        0      0        2 
  13 chr13_10496808     ZBoe    C    T        0      0        2 
  13 chr13_10496808     ZGre    C    T        0      0        2 
  13 chr13_10496808     ZHar    C    T        0      0        2 
  13 chr13_10496808   Sample    C    T        0      0        2 
  13 chr13_10510858     AAsi    C    G        0      0        2 
  13 chr13_10510858     AKia    C    G        0      0        2 
  13 chr13_10510858     AOna    C    G        0      0        2 
  13 chr13_10510858     ASom    C    G        0      0        2 
  13 chr13_10510858     HCab    C    G        0      0        2 
  13 chr13_10510858     HPrz    C    G        0      0        2 
  13 chr13_10510858     ZBoe    C    G        1      2        2 
  13 chr13_10510858     ZGre    C    G        0      0        2 
  13 chr13_10510858     ZHar    C    G        0      0        2 
  13 chr13_10510858   Sample    C    G        0      0        2 
  13 chr13_10511417     AAsi    G    T        0      0        2 
  13 chr13_10511417     AKia    G    T        0      0        2 
  13 chr13_10511417     AOna    G    T        0      0        2 
  13 chr13_10511417     ASom    G    T        0      0        2 
  13 chr13_10511417     HCab    G    T        0      0        2 
  13 chr13_10511417     HPrz    G    T        0      0        2 
  13 chr13_10511417     ZBoe    G    T        1      2        2 
  13 chr13_10511417     ZGre    G    T        0      0        2 
  13 chr13_10511417     ZHar    G    T        0      0        2 
  13 chr13_10511417   Sample    G    T        0      0        2 
  13 chr13_10519832     AAsi    T    C        0      0        2 
  13 chr13_10519832     AKia    T    C        0      0        2 
  13 chr13_10519832     AOna    T    C        0      0        2 
  13 chr13_10519832     ASom    T    C        0      0        2 
  13 chr13_10519832     HCab    T    C        1      2        2 
  13 chr13_10519832     HPrz    T    C        1      2        2 
  13 chr13_10519832     ZBoe    T    C        0      0        2 
  13 chr13_10519832     ZGre    T    C        0      0        2 
  13 chr13_10519832     ZHar    T    C        0      0        2 
  13 chr13_10519832   Sample    T    C        0      0        2 
  13 chr13_10521048     AAsi    A    G        0      0        2 
  13 chr13_10521048     AKia    A    G        0      0        2 
  13 chr13_10521048     AOna    A    G        0      0        2 
  13 chr13_10521048     ASom    A    G        0      0        2 
  13 chr13_10521048     HCab    A    G        0      0        2 
  13 chr13_10521048     HPrz    A    G        0      0        2 
  13 chr13_10521048     ZBoe    A    G        0      0        2 
  13 chr13_10521048     ZGre    A    G        0      0        2 
  13 chr13_10521048     ZHar    A    G      0.5      1        2 
  13 chr13_10521048   Sample    A    G        0      0        2 
  13 chr13_10523871     AAsi    C    A        0      0        2 
  13 chr13_10523871     AKia    C    A        0      0        2 
  13 chr13_10523871     AOna    C    A        0      0        2 
  13 chr13_10523871     ASom    C    A        0      0        2 
  13 chr13_10523871     HCab    C    A        1      2        2 
  13 chr13_10523871     HPrz    C    A        1      2        2 
  13 chr13_10523871     ZBoe    C    A        0      0        2 
  13 chr13_10523871     ZGre    C    A        0      0        2 
  13 chr13_10523871     ZHar    C    A        0      0        2 
  13 chr13_10523871   Sample    C    A        0      0        2 
  13 chr13_10526693     AAsi    T    C        0      0        2 
  13 chr13_10526693     AKia    T    C        0      0        2 
  13 chr13_10526693     AOna    T    C        0      0        2 
  13 chr13_10526693     ASom    T    C        0      0        2 
  13 chr13_10526693     HCab    T    C        0      0        2 
  13 chr13_10526693     HPrz    T    C        0      0        2 
  13 chr13_10526693     ZBoe    T    C        0      0        2 
  13 chr13_10526693     ZGre    T    C        1      2        2 
  13 chr13_10526693     ZHar    T    C        0      0        2 
  13 chr13_10526693   Sample    T    C        1      2        2 
  13 chr13_10533366     AAsi    C    T        0      0        2 
  13 chr13_10533366     AKia    C    T        0      0        2 
  13 chr13_10533366     AOna    C    T        0      0        2 
  13 chr13_10533366     ASom    C    T        0      0        2 
  13 chr13_10533366     HCab    C    T        1      2        2 
  13 chr13_10533366     HPrz    C    T        1      2        2 
  13 chr13_10533366     ZBoe    C    T        0      0        2 
  13 chr13_10533366     ZGre    C    T        0      0        2 
  13 chr13_10533366     ZHar    C    T        0      0        2 
  13 chr13_10533366   Sample    C    T        0      0        2 
  13 chr13_10533947     AAsi    G    A        0      0        2 
  13 chr13_10533947     AKia    G    A        0      0        2 
  13 chr13_10533947     AOna    G    A      0.5      1        2 
  13 chr13_10533947     ASom    G    A        0      0        2 
  13 chr13_10533947     HCab    G    A        0      0        2 
  13 chr13_10533947     HPrz    G    A        0      0        2 
  13 chr13_10533947     ZBoe    G    A        0      0        2 
  13 chr13_10533947     ZGre    G    A        0      0        2 
  13 chr13_10533947     ZHar    G    A        0      0        2 
  13 chr13_10533947   Sample    G    A        0      0        2 
  13 chr13_10534055     AAsi    A    G        0      0        2 
  13 chr13_10534055     AKia    A    G        0      0        2 
  13 chr13_10534055     AOna    A    G        0      0        2 
  13 chr13_10534055     ASom    A    G        0      0        2 
  13 chr13_10534055     HCab    A    G        0      0        2 
  13 chr13_10534055     HPrz    A    G        0      0        2 
  13 chr13_10534055     ZBoe    A    G        0      0        2 
  13 chr13_10534055     ZGre    A    G        0      0        2 
  13 chr13_10534055     ZHar    A    G        1      2        2 
  13 chr13_10534055   Sample    A    G        0      0        2 
  13 chr13_10543492     AAsi    T    C        0      0        2 
  13 chr13_10543492     AKia    T    C        0      0        2 
  13 chr13_10543492     AOna    T    C        0      0        2 
  13 chr13_10543492     ASom    T    C        0      0        2 
  13 chr13_10543492     HCab    T    C        1      2        2 
  13 chr13_10543492     HPrz    T    C        1      2        2 
  13 chr13_10543492     ZBoe    T    C        0      0        2 
  13 chr13_10543492     ZGre    T    C        0      0        2 
  13 chr13_10543492     ZHar    T    C        0      0        2 
  13 chr13_10543492   Sample    T    C        0      0        2 
  13 chr13_10544752     AAsi    A    G        0      0        2 
  13 chr13_10544752     AKia    A    G        0      0        2 
  13 chr13_10544752     AOna    A    G        0      0        2 
  13 chr13_10544752     ASom    A    G        0      0        2 
  13 chr13_10544752     HCab    A    G        1      2        2 
  13 chr13_10544752     HPrz    A    G        1      2        2 
  13 chr13_10544752     ZBoe    A    G        0      0        2 
  13 chr13_10544752     ZGre    A    G        0      0        2 
  13 chr13_10544752     ZHar    A    G        0      0        2 
  13 chr13_10544752   Sample    A    G        0      0        2 
  13 chr13_10547802     AAsi    C    T        0      0        2 
  13 chr13_10547802     AKia    C    T        0      0        2 
  13 chr13_10547802     AOna    C    T        0      0        2 
  13 chr13_10547802     ASom    C    T        0      0        2 
  13 chr13_10547802     HCab    C    T        1      2        2 
  13 chr13_10547802     HPrz    C    T        1      2        2 
  13 chr13_10547802     ZBoe    C    T        0      0        2 
  13 chr13_10547802     ZGre    C    T        0      0        2 
  13 chr13_10547802     ZHar    C    T        0      0        2 
  13 chr13_10547802   Sample    C    T        0      0        2 
  13 chr13_10550953     AAsi    C    G        0      0        2 
  13 chr13_10550953     AKia    C    G        0      0        2 
  13 chr13_10550953     AOna    C    G      0.5      1        2 
  13 chr13_10550953     ASom    C    G        0      0        2 
  13 chr13_10550953     HCab    C    G        0      0        2 
  13 chr13_10550953     HPrz    C    G        0      0        2 
  13 chr13_10550953     ZBoe    C    G        0      0        2 
  13 chr13_10550953     ZGre    C    G        0      0        2 
  13 chr13_10550953     ZHar    C    G        0      0        2 
  13 chr13_10550953   Sample    C    G        0      0        2 
  13 chr13_10553261     AAsi    A    C        0      0        2 
  13 chr13_10553261     AKia    A    C        0      0        2 
  13 chr13_10553261     AOna    A    C        0      0        2 
  13 chr13_10553261     ASom    A    C        0      0        2 
  13 chr13_10553261     HCab    A    C        1      2        2 
  13 chr13_10553261     HPrz    A    C        1      2        2 
  13 chr13_10553261     ZBoe    A    C        0      0        2 
  13 chr13_10553261     ZGre    A    C        0      0        2 
  13 chr13_10553261     ZHar    A    C        0      0        2 
  13 chr13_10553261   Sample    A    C        0      0        2 
  13 chr13_10554403     AAsi    C    T        0      0        2 
  13 chr13_10554403     AKia    C    T        0      0        2 
  13 chr13_10554403     AOna    C    T        0      0        2 
  13 chr13_10554403     ASom    C    T        0      0        2 
  13 chr13_10554403     HCab    C    T        1      2        2 
  13 chr13_10554403     HPrz    C    T        1      2        2 
  13 chr13_10554403     ZBoe    C    T        0      0        2 
  13 chr13_10554403     ZGre    C    T        0      0        2 
  13 chr13_10554403     ZHar    C    T        0      0        2 
  13 chr13_10554403   Sample    C    T        0      0        2 
  13 chr13_10556498     AAsi    G    A        0      0        2 
  13 chr13_10556498     AKia    G    A        0      0        2 
  13 chr13_10556498     AOna    G    A        0      0        2 
  13 chr13_10556498     ASom    G    A        0      0        2 
  13 chr13_10556498     HCab    G    A        0      0        2 
  13 chr13_10556498     HPrz    G    A        0      0        2 
  13 chr13_10556498     ZBoe    G    A        0      0        2 
  13 chr13_10556498     ZGre    G    A        1      2        2 
  13 chr13_10556498     ZHar    G    A        0      0        2 
  13 chr13_10556498   Sample    G    A        0      0        2 
  13 chr13_10561935     AAsi    A    G        0      0        2 
  13 chr13_10561935     AKia    A    G        0      0        2 
  13 chr13_10561935     AOna    A    G        0      0        2 
  13 chr13_10561935     ASom    A    G        0      0        2 
  13 chr13_10561935     HCab    A    G        1      2        2 
  13 chr13_10561935     HPrz    A    G        1      2        2 
  13 chr13_10561935     ZBoe    A    G        0      0        2 
  13 chr13_10561935     ZGre    A    G        0      0        2 
  13 chr13_10561935     ZHar    A    G        0      0        2 
  13 chr13_10561935   Sample    A    G        0      0        2 
  13 chr13_10572266     AAsi    T    C        0      0        2 
  13 chr13_10572266     AKia    T    C        0      0        2 
  13 chr13_10572266     AOna    T    C        0      0        2 
  13 chr13_10572266     ASom    T    C        0      0        2 
  13 chr13_10572266     HCab    T    C        0      0        2 
  13 chr13_10572266     HPrz    T    C        0      0        2 
  13 chr13_10572266     ZBoe    T    C        0      0        2 
  13 chr13_10572266     ZGre    T    C        1      2        2 
  13 chr13_10572266     ZHar    T    C        0      0        2 
  13 chr13_10572266   Sample    T    C        0      0        2 
  13 chr13_10580091     AAsi    T    G        0      0        2 
  13 chr13_10580091     AKia    T    G        0      0        2 
  13 chr13_10580091     AOna    T    G        0      0        2 
  13 chr13_10580091     ASom    T    G        0      0        2 
  13 chr13_10580091     HCab    T    G        0      0        2 
  13 chr13_10580091     HPrz    T    G        0      0        2 
  13 chr13_10580091     ZBoe    T    G      0.5      1        2 
  13 chr13_10580091     ZGre    T    G        0      0        2 
  13 chr13_10580091     ZHar    T    G        0      0        2 
  13 chr13_10580091   Sample    T    G        0      0        2 
  13 chr13_10580386     AAsi    G    A        0      0        2 
  13 chr13_10580386     AKia    G    A        0      0        2 
  13 chr13_10580386     AOna    G    A      0.5      1        2 
  13 chr13_10580386     ASom    G    A        0      0        2 
  13 chr13_10580386     HCab    G    A        0      0        2 
  13 chr13_10580386     HPrz    G    A        0      0        2 
  13 chr13_10580386     ZBoe    G    A        0      0        2 
  13 chr13_10580386     ZGre    G    A        0      0        2 
  13 chr13_10580386     ZHar    G    A        0      0        2 
  13 chr13_10580386   Sample    G    A        0      0        2 
  13 chr13_10584618     AAsi    A    G        0      0        2 
  13 chr13_10584618     AKia    A    G      0.5      1        2 
  13 chr13_10584618     AOna    A    G        0      0        2 
  13 chr13_10584618     ASom    A    G        0      0        2 
  13 chr13_10584618     HCab    A    G        0      0        2 
  13 chr13_10584618     HPrz    A    G        0      0        2 
  13 chr13_10584618     ZBoe    A    G        0      0        2 
  13 chr13_10584618     ZGre    A    G        0      0        2 
  13 chr13_10584618     ZHar    A    G        0      0        2 
  13 chr13_10584618   Sample    A    G        0      0        2 
  13 chr13_10586743     AAsi    C    T        0      0        2 
  13 chr13_10586743     AKia    C    T        0      0        2 
  13 chr13_10586743     AOna    C    T        0      0        2 
  13 chr13_10586743     ASom    C    T        0      0        2 
  13 chr13_10586743     HCab    C    T        0      0        2 
  13 chr13_10586743     HPrz    C    T        0      0        2 
  13 chr13_10586743     ZBoe    C    T      0.5      1        2 
  13 chr13_10586743     ZGre    C    T        0      0        2 
  13 chr13_10586743     ZHar    C    T        0      0        2 
  13 chr13_10586743   Sample    C    T        0      0        2 
  13 chr13_10589014     AAsi    G    A        0      0        2 
  13 chr13_10589014     AKia    G    A        0      0        2 
  13 chr13_10589014     AOna    G    A        0      0        2 
  13 chr13_10589014     ASom    G    A        0      0        2 
  13 chr13_10589014     HCab    G    A        0      0        2 
  13 chr13_10589014     HPrz    G    A        0      0        2 
  13 chr13_10589014     ZBoe    G    A      0.5      1        2 
  13 chr13_10589014     ZGre    G    A        0      0        2 
  13 chr13_10589014     ZHar    G    A        0      0        2 
  13 chr13_10589014   Sample    G    A        0      0        2 
  13 chr13_10600252     AAsi    A    G        0      0        2 
  13 chr13_10600252     AKia    A    G        0      0        2 
  13 chr13_10600252     AOna    A    G        0      0        2 
  13 chr13_10600252     ASom    A    G        0      0        2 
  13 chr13_10600252     HCab    A    G        0      0        2 
  13 chr13_10600252     HPrz    A    G        0      0        2 
  13 chr13_10600252     ZBoe    A    G        1      2        2 
  13 chr13_10600252     ZGre    A    G        0      0        2 
  13 chr13_10600252     ZHar    A    G        0      0        2 
  13 chr13_10600252   Sample    A    G        0      0        2 
  13 chr13_10600651     AAsi    C    T        0      0        2 
  13 chr13_10600651     AKia    C    T        0      0        2 
  13 chr13_10600651     AOna    C    T        0      0        2 
  13 chr13_10600651     ASom    C    T        0      0        2 
  13 chr13_10600651     HCab    C    T        1      2        2 
  13 chr13_10600651     HPrz    C    T        1      2        2 
  13 chr13_10600651     ZBoe    C    T        0      0        2 
  13 chr13_10600651     ZGre    C    T        0      0        2 
  13 chr13_10600651     ZHar    C    T        0      0        2 
  13 chr13_10600651   Sample    C    T        0      0        2 
  13 chr13_10600820     AAsi    T    C        0      0        2 
  13 chr13_10600820     AKia    T    C        0      0        2 
  13 chr13_10600820     AOna    T    C        0      0        2 
  13 chr13_10600820     ASom    T    C        0      0        2 
  13 chr13_10600820     HCab    T    C        0      0        2 
  13 chr13_10600820     HPrz    T    C        0      0        2 
  13 chr13_10600820     ZBoe    T    C        0      0        2 
  13 chr13_10600820     ZGre    T    C        0      0        2 
  13 chr13_10600820     ZHar    T    C      0.5      1        2 
  13 chr13_10600820   Sample    T    C        0      0        2 
  13 chr13_10601775     AAsi    T    A        0      0        2 
  13 chr13_10601775     AKia    T    A        0      0        2 
  13 chr13_10601775     AOna    T    A        0      0        2 
  13 chr13_10601775     ASom    T    A        0      0        2 
  13 chr13_10601775     HCab    T    A        1      2        2 
  13 chr13_10601775     HPrz    T    A        1      2        2 
  13 chr13_10601775     ZBoe    T    A        0      0        2 
  13 chr13_10601775     ZGre    T    A        0      0        2 
  13 chr13_10601775     ZHar    T    A        0      0        2 
  13 chr13_10601775   Sample    T    A        0      0        2 
  13 chr13_10603560     AAsi    A    G        0      0        2 
  13 chr13_10603560     AKia    A    G        0      0        2 
  13 chr13_10603560     AOna    A    G        1      2        2 
  13 chr13_10603560     ASom    A    G        0      0        2 
  13 chr13_10603560     HCab    A    G        0      0        2 
  13 chr13_10603560     HPrz    A    G        0      0        2 
  13 chr13_10603560     ZBoe    A    G        0      0        2 
  13 chr13_10603560     ZGre    A    G        0      0        2 
  13 chr13_10603560     ZHar    A    G        0      0        2 
  13 chr13_10603560   Sample    A    G        0      0        2 
  13 chr13_10604894     AAsi    A    G        0      0        2 
  13 chr13_10604894     AKia    A    G        0      0        2 
  13 chr13_10604894     AOna    A    G        0      0        2 
  13 chr13_10604894     ASom    A    G        0      0        2 
  13 chr13_10604894     HCab    A    G        0      0        2 
  13 chr13_10604894     HPrz    A    G        0      0        2 
  13 chr13_10604894     ZBoe    A    G        0      0        2 
  13 chr13_10604894     ZGre    A    G        0      0        2 
  13 chr13_10604894     ZHar    A    G      0.5      1        2 
  13 chr13_10604894   Sample    A    G        0      0        2 
  13 chr13_10607104     AAsi    G    C        0      0        2 
  13 chr13_10607104     AKia    G    C        0      0        2 
  13 chr13_10607104     AOna    G    C        0      0        2 
  13 chr13_10607104     ASom    G    C        0      0        2 
  13 chr13_10607104     HCab    G    C        0      0        2 
  13 chr13_10607104     HPrz    G    C        0      0        2 
  13 chr13_10607104     ZBoe    G    C      0.5      1        2 
  13 chr13_10607104     ZGre    G    C        0      0        2 
  13 chr13_10607104     ZHar    G    C        0      0        2 
  13 chr13_10607104   Sample    G    C        0      0        2 
  13 chr13_10620227     AAsi    A    G        0      0        2 
  13 chr13_10620227     AKia    A    G        0      0        2 
  13 chr13_10620227     AOna    A    G        0      0        2 
  13 chr13_10620227     ASom    A    G        0      0        2 
  13 chr13_10620227     HCab    A    G        0      0        2 
  13 chr13_10620227     HPrz    A    G        0      0        2 
  13 chr13_10620227     ZBoe    A    G      0.5      1        2 
  13 chr13_10620227     ZGre    A    G        0      0        2 
  13 chr13_10620227     ZHar    A    G        0      0        2 
  13 chr13_10620227   Sample    A    G        0      0        2 
  13 chr13_10621046     AAsi    T    G        0      0        2 
  13 chr13_10621046     AKia    T    G        0      0        2 
  13 chr13_10621046     AOna    T    G        0      0        2 
  13 chr13_10621046     ASom    T    G        0      0        2 
  13 chr13_10621046     HCab    T    G        0      0        2 
  13 chr13_10621046     HPrz    T    G        0      0        2 
  13 chr13_10621046     ZBoe    T    G        1      2        2 
  13 chr13_10621046     ZGre    T    G        0      0        2 
  13 chr13_10621046     ZHar    T    G        0      0        2 
  13 chr13_10621046   Sample    T    G        0      0        2 
  13 chr13_10638240     AAsi    T    C        0      0        2 
  13 chr13_10638240     AKia    T    C        0      0        2 
  13 chr13_10638240     AOna    T    C        0      0        2 
  13 chr13_10638240     ASom    T    C        0      0        2 
  13 chr13_10638240     HCab    T    C        0      0        2 
  13 chr13_10638240     HPrz    T    C        0      0        2 
  13 chr13_10638240     ZBoe    T    C        0      0        2 
  13 chr13_10638240     ZGre    T    C        0      0        2 
  13 chr13_10638240     ZHar    T    C        1      2        2 
  13 chr13_10638240   Sample    T    C        0      0        2 
  13 chr13_10638407     AAsi    A    T        0      0        2 
  13 chr13_10638407     AKia    A    T        1      2        2 
  13 chr13_10638407     AOna    A    T      0.5      1        2 
  13 chr13_10638407     ASom    A    T        0      0        2 
  13 chr13_10638407     HCab    A    T        0      0        2 
  13 chr13_10638407     HPrz    A    T        0      0        2 
  13 chr13_10638407     ZBoe    A    T        0      0        2 
  13 chr13_10638407     ZGre    A    T        0      0        2 
  13 chr13_10638407     ZHar    A    T        0      0        2 
  13 chr13_10638407   Sample    A    T        0      0        2 
  13 chr13_10644934     AAsi    A    T        0      0        2 
  13 chr13_10644934     AKia    A    T      0.5      1        2 
  13 chr13_10644934     AOna    A    T        0      0        2 
  13 chr13_10644934     ASom    A    T        0      0        2 
  13 chr13_10644934     HCab    A    T        0      0        2 
  13 chr13_10644934     HPrz    A    T        0      0        2 
  13 chr13_10644934     ZBoe    A    T        0      0        2 
  13 chr13_10644934     ZGre    A    T        0      0        2 
  13 chr13_10644934     ZHar    A    T        0      0        2 
  13 chr13_10644934   Sample    A    T        0      0        2 
  13 chr13_10650873     AAsi    T    G        0      0        2 
  13 chr13_10650873     AKia    T    G        0      0        2 
  13 chr13_10650873     AOna    T    G        0      0        2 
  13 chr13_10650873     ASom    T    G        0      0        2 
  13 chr13_10650873     HCab    T    G        1      2        2 
  13 chr13_10650873     HPrz    T    G        1      2        2 
  13 chr13_10650873     ZBoe    T    G        0      0        2 
  13 chr13_10650873     ZGre    T    G        0      0        2 
  13 chr13_10650873     ZHar    T    G        0      0        2 
  13 chr13_10650873   Sample    T    G        0      0        2 
  13 chr13_10651598     AAsi    G    A      0.5      1        2 
  13 chr13_10651598     AKia    G    A        0      0        2 
  13 chr13_10651598     AOna    G    A        0      0        2 
  13 chr13_10651598     ASom    G    A        0      0        2 
  13 chr13_10651598     HCab    G    A        0      0        2 
  13 chr13_10651598     HPrz    G    A        0      0        2 
  13 chr13_10651598     ZBoe    G    A        0      0        2 
  13 chr13_10651598     ZGre    G    A        0      0        2 
  13 chr13_10651598     ZHar    G    A        0      0        2 
  13 chr13_10651598   Sample    G    A        1      2        2 
  13 chr13_10658887     AAsi    T    C        0      0        2 
  13 chr13_10658887     AKia    T    C        0      0        2 
  13 chr13_10658887     AOna    T    C        0      0        2 
  13 chr13_10658887     ASom    T    C        0      0        2 
  13 chr13_10658887     HCab    T    C        1      2        2 
  13 chr13_10658887     HPrz    T    C        1      2        2 
  13 chr13_10658887     ZBoe    T    C        0      0        2 
  13 chr13_10658887     ZGre    T    C        0      0        2 
  13 chr13_10658887     ZHar    T    C        0      0        2 
  13 chr13_10658887   Sample    T    C        0      0        2 
  13 chr13_10660101     AAsi    C    T        0      0        2 
  13 chr13_10660101     AKia    C    T        0      0        2 
  13 chr13_10660101     AOna    C    T        0      0        2 
  13 chr13_10660101     ASom    C    T        0      0        2 
  13 chr13_10660101     HCab    C    T        1      2        2 
  13 chr13_10660101     HPrz    C    T        1      2        2 
  13 chr13_10660101     ZBoe    C    T        0      0        2 
  13 chr13_10660101     ZGre    C    T        0      0        2 
  13 chr13_10660101     ZHar    C    T        0      0        2 
  13 chr13_10660101   Sample    C    T        0      0        2 
  13 chr13_10673017     AAsi    T    A        0      0        2 
  13 chr13_10673017     AKia    T    A        0      0        2 
  13 chr13_10673017     AOna    T    A        0      0        2 
  13 chr13_10673017     ASom    T    A        0      0        2 
  13 chr13_10673017     HCab    T    A        0      0        2 
  13 chr13_10673017     HPrz    T    A        0      0        2 
  13 chr13_10673017     ZBoe    T    A        1      2        2 
  13 chr13_10673017     ZGre    T    A        0      0        2 
  13 chr13_10673017     ZHar    T    A        0      0        2 
  13 chr13_10673017   Sample    T    A        0      0        2 
  13 chr13_10675057     AAsi    T    A        0      0        2 
  13 chr13_10675057     AKia    T    A        0      0        2 
  13 chr13_10675057     AOna    T    A        0      0        2 
  13 chr13_10675057     ASom    T    A        0      0        2 
  13 chr13_10675057     HCab    T    A        1      2        2 
  13 chr13_10675057     HPrz    T    A        1      2        2 
  13 chr13_10675057     ZBoe    T    A        0      0        2 
  13 chr13_10675057     ZGre    T    A        0      0        2 
  13 chr13_10675057     ZHar    T    A        0      0        2 
  13 chr13_10675057   Sample    T    A        0      0        2 
  13 chr13_10682172     AAsi    G    T        0      0        2 
  13 chr13_10682172     AKia    G    T        0      0        2 
  13 chr13_10682172     AOna    G    T        0      0        2 
  13 chr13_10682172     ASom    G    T        0      0        2 
  13 chr13_10682172     HCab    G    T        1      2        2 
  13 chr13_10682172     HPrz    G    T        1      2        2 
  13 chr13_10682172     ZBoe    G    T        0      0        2 
  13 chr13_10682172     ZGre    G    T        0      0        2 
  13 chr13_10682172     ZHar    G    T        0      0        2 
  13 chr13_10682172   Sample    G    T        0      0        2 
  13 chr13_10686243     AAsi    G    C        0      0        2 
  13 chr13_10686243     AKia    G    C        0      0        2 
  13 chr13_10686243     AOna    G    C        0      0        2 
  13 chr13_10686243     ASom    G    C        0      0        2 
  13 chr13_10686243     HCab    G    C        1      2        2 
  13 chr13_10686243     HPrz    G    C        1      2        2 
  13 chr13_10686243     ZBoe    G    C        0      0        2 
  13 chr13_10686243     ZGre    G    C        0      0        2 
  13 chr13_10686243     ZHar    G    C        0      0        2 
  13 chr13_10686243   Sample    G    C        0      0        2 
  13 chr13_10687483     AAsi    A    G        0      0        2 
  13 chr13_10687483     AKia    A    G        0      0        2 
  13 chr13_10687483     AOna    A    G        0      0        2 
  13 chr13_10687483     ASom    A    G        0      0        2 
  13 chr13_10687483     HCab    A    G        0      0        2 
  13 chr13_10687483     HPrz    A    G        0      0        2 
  13 chr13_10687483     ZBoe    A    G        0      0        2 
  13 chr13_10687483     ZGre    A    G        0      0        2 
  13 chr13_10687483     ZHar    A    G        1      2        2 
  13 chr13_10687483   Sample    A    G        0      0        2 
  13 chr13_10689266     AAsi    A    G        0      0        2 
  13 chr13_10689266     AKia    A    G        0      0        2 
  13 chr13_10689266     AOna    A    G        0      0        2 
  13 chr13_10689266     ASom    A    G        0      0        2 
  13 chr13_10689266     HCab    A    G      0.5      1        2 
  13 chr13_10689266     HPrz    A    G        0      0        2 
  13 chr13_10689266     ZBoe    A    G        0      0        2 
  13 chr13_10689266     ZGre    A    G        0      0        2 
  13 chr13_10689266     ZHar    A    G        0      0        2 
  13 chr13_10689266   Sample    A    G        0      0        2 
  13 chr13_10695228     AAsi    C    T        0      0        2 
  13 chr13_10695228     AKia    C    T        0      0        2 
  13 chr13_10695228     AOna    C    T        0      0        2 
  13 chr13_10695228     ASom    C    T        0      0        2 
  13 chr13_10695228     HCab    C    T        1      2        2 
  13 chr13_10695228     HPrz    C    T        1      2        2 
  13 chr13_10695228     ZBoe    C    T        0      0        2 
  13 chr13_10695228     ZGre    C    T        0      0        2 
  13 chr13_10695228     ZHar    C    T        0      0        2 
  13 chr13_10695228   Sample    C    T        0      0        2 
  13 chr13_10698503     AAsi    A    T        1      2        2 
  13 chr13_10698503     AKia    A    T        0      0        2 
  13 chr13_10698503     AOna    A    T        0      0        2 
  13 chr13_10698503     ASom    A    T        0      0        2 
  13 chr13_10698503     HCab    A    T        0      0        2 
  13 chr13_10698503     HPrz    A    T        0      0        2 
  13 chr13_10698503     ZBoe    A    T        1      2        2 
  13 chr13_10698503     ZGre    A    T        1      2        2 
  13 chr13_10698503     ZHar    A    T        1      2        2 
  13 chr13_10698503   Sample    A    T        1      2        2 
  13 chr13_10705463     AAsi    C    T        0      0        2 
  13 chr13_10705463     AKia    C    T        1      2        2 
  13 chr13_10705463     AOna    C    T        1      2        2 
  13 chr13_10705463     ASom    C    T        0      0        2 
  13 chr13_10705463     HCab    C    T        0      0        2 
  13 chr13_10705463     HPrz    C    T        0      0        2 
  13 chr13_10705463     ZBoe    C    T        0      0        2 
  13 chr13_10705463     ZGre    C    T        0      0        2 
  13 chr13_10705463     ZHar    C    T        0      0        2 
  13 chr13_10705463   Sample    C    T        0      0        2 
  13 chr13_10707254     AAsi    C    T        0      0        2 
  13 chr13_10707254     AKia    C    T        0      0        2 
  13 chr13_10707254     AOna    C    T        0      0        2 
  13 chr13_10707254     ASom    C    T        0      0        2 
  13 chr13_10707254     HCab    C    T        0      0        2 
  13 chr13_10707254     HPrz    C    T        0      0        2 
  13 chr13_10707254     ZBoe    C    T        0      0        2 
  13 chr13_10707254     ZGre    C    T        0      0        2 
  13 chr13_10707254     ZHar    C    T      0.5      1        2 
  13 chr13_10707254   Sample    C    T        0      0        2 
  13 chr13_10713350     AAsi    T    C        0      0        2 
  13 chr13_10713350     AKia    T    C        0      0        2 
  13 chr13_10713350     AOna    T    C        0      0        2 
  13 chr13_10713350     ASom    T    C        0      0        2 
  13 chr13_10713350     HCab    T    C        0      0        2 
  13 chr13_10713350     HPrz    T    C        0      0        2 
  13 chr13_10713350     ZBoe    T    C        0      0        2 
  13 chr13_10713350     ZGre    T    C        1      2        2 
  13 chr13_10713350     ZHar    T    C        0      0        2 
  13 chr13_10713350   Sample    T    C        0      0        2 
  13 chr13_10716150     AAsi    T    C        0      0        2 
  13 chr13_10716150     AKia    T    C      0.5      1        2 
  13 chr13_10716150     AOna    T    C        0      0        2 
  13 chr13_10716150     ASom    T    C        0      0        2 
  13 chr13_10716150     HCab    T    C        0      0        2 
  13 chr13_10716150     HPrz    T    C        0      0        2 
  13 chr13_10716150     ZBoe    T    C        0      0        2 
  13 chr13_10716150     ZGre    T    C        0      0        2 
  13 chr13_10716150     ZHar    T    C        0      0        2 
  13 chr13_10716150   Sample    T    C        0      0        2 
  13 chr13_10719246     AAsi    T    C        0      0        2 
  13 chr13_10719246     AKia    T    C      0.5      1        2 
  13 chr13_10719246     AOna    T    C        0      0        2 
  13 chr13_10719246     ASom    T    C        0      0        2 
  13 chr13_10719246     HCab    T    C        0      0        2 
  13 chr13_10719246     HPrz    T    C        0      0        2 
  13 chr13_10719246     ZBoe    T    C        0      0        2 
  13 chr13_10719246     ZGre    T    C        0      0        2 
  13 chr13_10719246     ZHar    T    C        0      0        2 
  13 chr13_10719246   Sample    T    C        0      0        2 
  13 chr13_10721546     AAsi    A    C        0      0        2 
  13 chr13_10721546     AKia    A    C        0      0        2 
  13 chr13_10721546     AOna    A    C        0      0        2 
  13 chr13_10721546     ASom    A    C      0.5      1        2 
  13 chr13_10721546     HCab    A    C        0      0        2 
  13 chr13_10721546     HPrz    A    C        0      0        2 
  13 chr13_10721546     ZBoe    A    C        0      0        2 
  13 chr13_10721546     ZGre    A    C        0      0        2 
  13 chr13_10721546     ZHar    A    C        0      0        2 
  13 chr13_10721546   Sample    A    C        0      0        2 
  13 chr13_10728540     AAsi    C    T      0.5      1        2 
  13 chr13_10728540     AKia    C    T        0      0        2 
  13 chr13_10728540     AOna    C    T        0      0        2 
  13 chr13_10728540     ASom    C    T        0      0        2 
  13 chr13_10728540     HCab    C    T        0      0        2 
  13 chr13_10728540     HPrz    C    T        0      0        2 
  13 chr13_10728540     ZBoe    C    T        0      0        2 
  13 chr13_10728540     ZGre    C    T        0      0        2 
  13 chr13_10728540     ZHar    C    T        0      0        2 
  13 chr13_10728540   Sample    C    T        0      0        2 
  13 chr13_10733092     AAsi    T    C        0      0        2 
  13 chr13_10733092     AKia    T    C        0      0        2 
  13 chr13_10733092     AOna    T    C        0      0        2 
  13 chr13_10733092     ASom    T    C        0      0        2 
  13 chr13_10733092     HCab    T    C        1      2        2 
  13 chr13_10733092     HPrz    T    C        1      2        2 
  13 chr13_10733092     ZBoe    T    C        0      0        2 
  13 chr13_10733092     ZGre    T    C        0      0        2 
  13 chr13_10733092     ZHar    T    C        0      0        2 
  13 chr13_10733092   Sample    T    C        0      0        2 
  13 chr13_10738525     AAsi    A    G      0.5      1        2 
  13 chr13_10738525     AKia    A    G        0      0        2 
  13 chr13_10738525     AOna    A    G        0      0        2 
  13 chr13_10738525     ASom    A    G        0      0        2 
  13 chr13_10738525     HCab    A    G        0      0        2 
  13 chr13_10738525     HPrz    A    G        0      0        2 
  13 chr13_10738525     ZBoe    A    G        0      0        2 
  13 chr13_10738525     ZGre    A    G        0      0        2 
  13 chr13_10738525     ZHar    A    G        0      0        2 
  13 chr13_10738525   Sample    A    G        0      0        2 
  13 chr13_10741730     AAsi    T    C        0      0        2 
  13 chr13_10741730     AKia    T    C        0      0        2 
  13 chr13_10741730     AOna    T    C      0.5      1        2 
  13 chr13_10741730     ASom    T    C        0      0        2 
  13 chr13_10741730     HCab    T    C        0      0        2 
  13 chr13_10741730     HPrz    T    C        0      0        2 
  13 chr13_10741730     ZBoe    T    C        0      0        2 
  13 chr13_10741730     ZGre    T    C        0      0        2 
  13 chr13_10741730     ZHar    T    C        0      0        2 
  13 chr13_10741730   Sample    T    C        0      0        2 
  13 chr13_10747262     AAsi    A    G        0      0        2 
  13 chr13_10747262     AKia    A    G        1      2        2 
  13 chr13_10747262     AOna    A    G        0      0        2 
  13 chr13_10747262     ASom    A    G        0      0        2 
  13 chr13_10747262     HCab    A    G        0      0        2 
  13 chr13_10747262     HPrz    A    G        0      0        2 
  13 chr13_10747262     ZBoe    A    G        0      0        2 
  13 chr13_10747262     ZGre    A    G        0      0        2 
  13 chr13_10747262     ZHar    A    G        0      0        2 
  13 chr13_10747262   Sample    A    G        0      0        2 
  13 chr13_10755647     AAsi    C    T        0      0        2 
  13 chr13_10755647     AKia    C    T        0      0        2 
  13 chr13_10755647     AOna    C    T        0      0        2 
  13 chr13_10755647     ASom    C    T        0      0        2 
  13 chr13_10755647     HCab    C    T        1      2        2 
  13 chr13_10755647     HPrz    C    T        1      2        2 
  13 chr13_10755647     ZBoe    C    T        0      0        2 
  13 chr13_10755647     ZGre    C    T        0      0        2 
  13 chr13_10755647     ZHar    C    T        0      0        2 
  13 chr13_10755647   Sample    C    T        0      0        2 
  13 chr13_10756325     AAsi    A    G        0      0        2 
  13 chr13_10756325     AKia    A    G        0      0        2 
  13 chr13_10756325     AOna    A    G      0.5      1        2 
  13 chr13_10756325     ASom    A    G        0      0        2 
  13 chr13_10756325     HCab    A    G        0      0        2 
  13 chr13_10756325     HPrz    A    G        0      0        2 
  13 chr13_10756325     ZBoe    A    G        0      0        2 
  13 chr13_10756325     ZGre    A    G        0      0        2 
  13 chr13_10756325     ZHar    A    G        0      0        2 
  13 chr13_10756325   Sample    A    G        0      0        2 
  13 chr13_10756535     AAsi    A    G        0      0        2 
  13 chr13_10756535     AKia    A    G        0      0        2 
  13 chr13_10756535     AOna    A    G        0      0        2 
  13 chr13_10756535     ASom    A    G        0      0        2 
  13 chr13_10756535     HCab    A    G        1      2        2 
  13 chr13_10756535     HPrz    A    G        1      2        2 
  13 chr13_10756535     ZBoe    A    G        0      0        2 
  13 chr13_10756535     ZGre    A    G        0      0        2 
  13 chr13_10756535     ZHar    A    G        0      0        2 
  13 chr13_10756535   Sample    A    G        0      0        2 
  13 chr13_10762177     AAsi    A    G      0.5      1        2 
  13 chr13_10762177     AKia    A    G        0      0        2 
  13 chr13_10762177     AOna    A    G        0      0        2 
  13 chr13_10762177     ASom    A    G      0.5      1        2 
  13 chr13_10762177     HCab    A    G        0      0        2 
  13 chr13_10762177     HPrz    A    G        0      0        2 
  13 chr13_10762177     ZBoe    A    G        0      0        2 
  13 chr13_10762177     ZGre    A    G        0      0        2 
  13 chr13_10762177     ZHar    A    G        0      0        2 
  13 chr13_10762177   Sample    A    G        0      0        2 
  13 chr13_10762558     AAsi    C    T      0.5      1        2 
  13 chr13_10762558     AKia    C    T        0      0        2 
  13 chr13_10762558     AOna    C    T        0      0        2 
  13 chr13_10762558     ASom    C    T        0      0        2 
  13 chr13_10762558     HCab    C    T        0      0        2 
  13 chr13_10762558     HPrz    C    T        0      0        2 
  13 chr13_10762558     ZBoe    C    T        0      0        2 
  13 chr13_10762558     ZGre    C    T        0      0        2 
  13 chr13_10762558     ZHar    C    T        0      0        2 
  13 chr13_10762558   Sample    C    T        1      2        2 
  13 chr13_10767986     AAsi    C    T        0      0        2 
  13 chr13_10767986     AKia    C    T        0      0        2 
  13 chr13_10767986     AOna    C    T        0      0        2 
  13 chr13_10767986     ASom    C    T        0      0        2 
  13 chr13_10767986     HCab    C    T        0      0        2 
  13 chr13_10767986     HPrz    C    T        0      0        2 
  13 chr13_10767986     ZBoe    C    T        0      0        2 
  13 chr13_10767986     ZGre    C    T        1      2        2 
  13 chr13_10767986     ZHar    C    T        0      0        2 
  13 chr13_10767986   Sample    C    T        0      0        2 
  13 chr13_10772818     AAsi    G    A        0      0        2 
  13 chr13_10772818     AKia    G    A        0      0        2 
  13 chr13_10772818     AOna    G    A      0.5      1        2 
  13 chr13_10772818     ASom    G    A        0      0        2 
  13 chr13_10772818     HCab    G    A        0      0        2 
  13 chr13_10772818     HPrz    G    A        0      0        2 
  13 chr13_10772818     ZBoe    G    A        0      0        2 
  13 chr13_10772818     ZGre    G    A        0      0        2 
  13 chr13_10772818     ZHar    G    A        0      0        2 
  13 chr13_10772818   Sample    G    A        0      0        2 
  13 chr13_10779358     AAsi    C    T        0      0        2 
  13 chr13_10779358     AKia    C    T        0      0        2 
  13 chr13_10779358     AOna    C    T        0      0        2 
  13 chr13_10779358     ASom    C    T        0      0        2 
  13 chr13_10779358     HCab    C    T        0      0        2 
  13 chr13_10779358     HPrz    C    T        0      0        2 
  13 chr13_10779358     ZBoe    C    T        0      0        2 
  13 chr13_10779358     ZGre    C    T        0      0        2 
  13 chr13_10779358     ZHar    C    T      0.5      1        2 
  13 chr13_10779358   Sample    C    T        0      0        2 
  13 chr13_10782475     AAsi    A    T        0      0        2 
  13 chr13_10782475     AKia    A    T        0      0        2 
  13 chr13_10782475     AOna    A    T        0      0        2 
  13 chr13_10782475     ASom    A    T        0      0        2 
  13 chr13_10782475     HCab    A    T        0      0        2 
  13 chr13_10782475     HPrz    A    T      0.5      1        2 
  13 chr13_10782475     ZBoe    A    T        0      0        2 
  13 chr13_10782475     ZGre    A    T        0      0        2 
  13 chr13_10782475     ZHar    A    T        0      0        2 
  13 chr13_10782475   Sample    A    T        0      0        2 
  13 chr13_10787781     AAsi    C    A        1      2        2 
  13 chr13_10787781     AKia    C    A        0      0        2 
  13 chr13_10787781     AOna    C    A        0      0        2 
  13 chr13_10787781     ASom    C    A        0      0        2 
  13 chr13_10787781     HCab    C    A        0      0        2 
  13 chr13_10787781     HPrz    C    A        0      0        2 
  13 chr13_10787781     ZBoe    C    A        0      0        2 
  13 chr13_10787781     ZGre    C    A        0      0        2 
  13 chr13_10787781     ZHar    C    A        0      0        2 
  13 chr13_10787781   Sample    C    A        1      2        2 
  13 chr13_10788100     AAsi    T    G        0      0        2 
  13 chr13_10788100     AKia    T    G        0      0        2 
  13 chr13_10788100     AOna    T    G        0      0        2 
  13 chr13_10788100     ASom    T    G        1      2        2 
  13 chr13_10788100     HCab    T    G        0      0        2 
  13 chr13_10788100     HPrz    T    G        0      0        2 
  13 chr13_10788100     ZBoe    T    G        0      0        2 
  13 chr13_10788100     ZGre    T    G        0      0        2 
  13 chr13_10788100     ZHar    T    G        0      0        2 
  13 chr13_10788100   Sample    T    G        0      0        2 
  13 chr13_10790713     AAsi    G    A        0      0        2 
  13 chr13_10790713     AKia    G    A        0      0        2 
  13 chr13_10790713     AOna    G    A        1      2        2 
  13 chr13_10790713     ASom    G    A        0      0        2 
  13 chr13_10790713     HCab    G    A        0      0        2 
  13 chr13_10790713     HPrz    G    A        0      0        2 
  13 chr13_10790713     ZBoe    G    A        0      0        2 
  13 chr13_10790713     ZGre    G    A        0      0        2 
  13 chr13_10790713     ZHar    G    A        0      0        2 
  13 chr13_10790713   Sample    G    A        0      0        2 
  13 chr13_10791045     AAsi    A    G        0      0        2 
  13 chr13_10791045     AKia    A    G        0      0        2 
  13 chr13_10791045     AOna    A    G      0.5      1        2 
  13 chr13_10791045     ASom    A    G        0      0        2 
  13 chr13_10791045     HCab    A    G        0      0        2 
  13 chr13_10791045     HPrz    A    G        0      0        2 
  13 chr13_10791045     ZBoe    A    G        0      0        2 
  13 chr13_10791045     ZGre    A    G        0      0        2 
  13 chr13_10791045     ZHar    A    G        0      0        2 
  13 chr13_10791045   Sample    A    G        0      0        2 
  13 chr13_10791422     AAsi    C    T        0      0        2 
  13 chr13_10791422     AKia    C    T        0      0        2 
  13 chr13_10791422     AOna    C    T        0      0        2 
  13 chr13_10791422     ASom    C    T        0      0        2 
  13 chr13_10791422     HCab    C    T        1      2        2 
  13 chr13_10791422     HPrz    C    T        1      2        2 
  13 chr13_10791422     ZBoe    C    T        0      0        2 
  13 chr13_10791422     ZGre    C    T        0      0        2 
  13 chr13_10791422     ZHar    C    T        0      0        2 
  13 chr13_10791422   Sample    C    T        0      0        2 
  13 chr13_10793728     AAsi    G    A        0      0        2 
  13 chr13_10793728     AKia    G    A        0      0        2 
  13 chr13_10793728     AOna    G    A      0.5      1        2 
  13 chr13_10793728     ASom    G    A        0      0        2 
  13 chr13_10793728     HCab    G    A        0      0        2 
  13 chr13_10793728     HPrz    G    A        0      0        2 
  13 chr13_10793728     ZBoe    G    A        0      0        2 
  13 chr13_10793728     ZGre    G    A        0      0        2 
  13 chr13_10793728     ZHar    G    A        0      0        2 
  13 chr13_10793728   Sample    G    A        0      0        2 
  13 chr13_10793780     AAsi    G    A        0      0        2 
  13 chr13_10793780     AKia    G    A        0      0        2 
  13 chr13_10793780     AOna    G    A      0.5      1        2 
  13 chr13_10793780     ASom    G    A        0      0        2 
  13 chr13_10793780     HCab    G    A        0      0        2 
  13 chr13_10793780     HPrz    G    A        0      0        2 
  13 chr13_10793780     ZBoe    G    A        0      0        2 
  13 chr13_10793780     ZGre    G    A        0      0        2 
  13 chr13_10793780     ZHar    G    A        0      0        2 
  13 chr13_10793780   Sample    G    A        0      0        2 
  13 chr13_10794409     AAsi    C    A        0      0        2 
  13 chr13_10794409     AKia    C    A        0      0        2 
  13 chr13_10794409     AOna    C    A        0      0        2 
  13 chr13_10794409     ASom    C    A        0      0        2 
  13 chr13_10794409     HCab    C    A        0      0        2 
  13 chr13_10794409     HPrz    C    A        0      0        2 
  13 chr13_10794409     ZBoe    C    A        0      0        2 
  13 chr13_10794409     ZGre    C    A        0      0        2 
  13 chr13_10794409     ZHar    C    A        1      2        2 
  13 chr13_10794409   Sample    C    A        0      0        2 
  13 chr13_10799522     AAsi    A    G        0      0        2 
  13 chr13_10799522     AKia    A    G        0      0        2 
  13 chr13_10799522     AOna    A    G        0      0        2 
  13 chr13_10799522     ASom    A    G        0      0        2 
  13 chr13_10799522     HCab    A    G        1      2        2 
  13 chr13_10799522     HPrz    A    G        1      2        2 
  13 chr13_10799522     ZBoe    A    G        0      0        2 
  13 chr13_10799522     ZGre    A    G        0      0        2 
  13 chr13_10799522     ZHar    A    G        0      0        2 
  13 chr13_10799522   Sample    A    G        0      0        2 
  13 chr13_10801519     AAsi    T    C      0.5      1        2 
  13 chr13_10801519     AKia    T    C        0      0        2 
  13 chr13_10801519     AOna    T    C        0      0        2 
  13 chr13_10801519     ASom    T    C        0      0        2 
  13 chr13_10801519     HCab    T    C        0      0        2 
  13 chr13_10801519     HPrz    T    C        0      0        2 
  13 chr13_10801519     ZBoe    T    C        0      0        2 
  13 chr13_10801519     ZGre    T    C        0      0        2 
  13 chr13_10801519     ZHar    T    C        0      0        2 
  13 chr13_10801519   Sample    T    C        1      2        2 
  13 chr13_10803956     AAsi    T    C        0      0        2 
  13 chr13_10803956     AKia    T    C        0      0        2 
  13 chr13_10803956     AOna    T    C        0      0        2 
  13 chr13_10803956     ASom    T    C        0      0        2 
  13 chr13_10803956     HCab    T    C      0.5      1        2 
  13 chr13_10803956     HPrz    T    C        0      0        2 
  13 chr13_10803956     ZBoe    T    C        0      0        2 
  13 chr13_10803956     ZGre    T    C        0      0        2 
  13 chr13_10803956     ZHar    T    C        0      0        2 
  13 chr13_10803956   Sample    T    C        0      0        2 
  13 chr13_10809251     AAsi    T    C        0      0        2 
  13 chr13_10809251     AKia    T    C        0      0        2 
  13 chr13_10809251     AOna    T    C        0      0        2 
  13 chr13_10809251     ASom    T    C        0      0        2 
  13 chr13_10809251     HCab    T    C      0.5      1        2 
  13 chr13_10809251     HPrz    T    C        1      2        2 
  13 chr13_10809251     ZBoe    T    C        0      0        2 
  13 chr13_10809251     ZGre    T    C        0      0        2 
  13 chr13_10809251     ZHar    T    C        0      0        2 
  13 chr13_10809251   Sample    T    C        0      0        2 
  13 chr13_10810487     AAsi    A    G        0      0        2 
  13 chr13_10810487     AKia    A    G        0      0        2 
  13 chr13_10810487     AOna    A    G        0      0        2 
  13 chr13_10810487     ASom    A    G        0      0        2 
  13 chr13_10810487     HCab    A    G      0.5      1        2 
  13 chr13_10810487     HPrz    A    G        0      0        2 
  13 chr13_10810487     ZBoe    A    G        0      0        2 
  13 chr13_10810487     ZGre    A    G        0      0        2 
  13 chr13_10810487     ZHar    A    G        0      0        2 
  13 chr13_10810487   Sample    A    G        0      0        2 
  13 chr13_10810871     AAsi    A    G        0      0        2 
  13 chr13_10810871     AKia    A    G        0      0        2 
  13 chr13_10810871     AOna    A    G      0.5      1        2 
  13 chr13_10810871     ASom    A    G      0.5      1        2 
  13 chr13_10810871     HCab    A    G        0      0        2 
  13 chr13_10810871     HPrz    A    G        0      0        2 
  13 chr13_10810871     ZBoe    A    G        0      0        2 
  13 chr13_10810871     ZGre    A    G        0      0        2 
  13 chr13_10810871     ZHar    A    G        0      0        2 
  13 chr13_10810871   Sample    A    G        0      0        2 
  13 chr13_10814495     AAsi    A    G        0      0        2 
  13 chr13_10814495     AKia    A    G        1      2        2 
  13 chr13_10814495     AOna    A    G        0      0        2 
  13 chr13_10814495     ASom    A    G        0      0        2 
  13 chr13_10814495     HCab    A    G        0      0        2 
  13 chr13_10814495     HPrz    A    G        0      0        2 
  13 chr13_10814495     ZBoe    A    G        0      0        2 
  13 chr13_10814495     ZGre    A    G        0      0        2 
  13 chr13_10814495     ZHar    A    G        0      0        2 
  13 chr13_10814495   Sample    A    G        0      0        2 
  13 chr13_10815985     AAsi    G    C        0      0        2 
  13 chr13_10815985     AKia    G    C        0      0        2 
  13 chr13_10815985     AOna    G    C        0      0        2 
  13 chr13_10815985     ASom    G    C        0      0        2 
  13 chr13_10815985     HCab    G    C        0      0        2 
  13 chr13_10815985     HPrz    G    C        0      0        2 
  13 chr13_10815985     ZBoe    G    C      0.5      1        2 
  13 chr13_10815985     ZGre    G    C        0      0        2 
  13 chr13_10815985     ZHar    G    C        0      0        2 
  13 chr13_10815985   Sample    G    C        0      0        2 
  13 chr13_10816914     AAsi    G    A        0      0        2 
  13 chr13_10816914     AKia    G    A        0      0        2 
  13 chr13_10816914     AOna    G    A        0      0        2 
  13 chr13_10816914     ASom    G    A        1      2        2 
  13 chr13_10816914     HCab    G    A        0      0        2 
  13 chr13_10816914     HPrz    G    A        0      0        2 
  13 chr13_10816914     ZBoe    G    A        0      0        2 
  13 chr13_10816914     ZGre    G    A        0      0        2 
  13 chr13_10816914     ZHar    G    A        0      0        2 
  13 chr13_10816914   Sample    G    A        0      0        2 
  13 chr13_10821158     AAsi    C    G        0      0        2 
  13 chr13_10821158     AKia    C    G        1      2        2 
  13 chr13_10821158     AOna    C    G      0.5      1        2 
  13 chr13_10821158     ASom    C    G        0      0        2 
  13 chr13_10821158     HCab    C    G        0      0        2 
  13 chr13_10821158     HPrz    C    G        0      0        2 
  13 chr13_10821158     ZBoe    C    G        0      0        2 
  13 chr13_10821158     ZGre    C    G        0      0        2 
  13 chr13_10821158     ZHar    C    G        0      0        2 
  13 chr13_10821158   Sample    C    G        0      0        2 
  13 chr13_10837385     AAsi    G    C        1      2        2 
  13 chr13_10837385     AKia    G    C        0      0        2 
  13 chr13_10837385     AOna    G    C        0      0        2 
  13 chr13_10837385     ASom    G    C        0      0        2 
  13 chr13_10837385     HCab    G    C        0      0        2 
  13 chr13_10837385     HPrz    G    C        0      0        2 
  13 chr13_10837385     ZBoe    G    C        0      0        2 
  13 chr13_10837385     ZGre    G    C        0      0        2 
  13 chr13_10837385     ZHar    G    C        0      0        2 
  13 chr13_10837385   Sample    G    C        0      0        2 
  13 chr13_10838516     AAsi    T    C        0      0        2 
  13 chr13_10838516     AKia    T    C        0      0        2 
  13 chr13_10838516     AOna    T    C        0      0        2 
  13 chr13_10838516     ASom    T    C      0.5      1        2 
  13 chr13_10838516     HCab    T    C        0      0        2 
  13 chr13_10838516     HPrz    T    C        0      0        2 
  13 chr13_10838516     ZBoe    T    C        0      0        2 
  13 chr13_10838516     ZGre    T    C        0      0        2 
  13 chr13_10838516     ZHar    T    C        0      0        2 
  13 chr13_10838516   Sample    T    C        0      0        2 
  13 chr13_10839451     AAsi    A    G        0      0        2 
  13 chr13_10839451     AKia    A    G        1      2        2 
  13 chr13_10839451     AOna    A    G        0      0        2 
  13 chr13_10839451     ASom    A    G        0      0        2 
  13 chr13_10839451     HCab    A    G        0      0        2 
  13 chr13_10839451     HPrz    A    G        0      0        2 
  13 chr13_10839451     ZBoe    A    G        0      0        2 
  13 chr13_10839451     ZGre    A    G        0      0        2 
  13 chr13_10839451     ZHar    A    G        0      0        2 
  13 chr13_10839451   Sample    A    G        0      0        2 
  13 chr13_10841189     AAsi    A    G        0      0        2 
  13 chr13_10841189     AKia    A    G        0      0        2 
  13 chr13_10841189     AOna    A    G        0      0        2 
  13 chr13_10841189     ASom    A    G        0      0        2 
  13 chr13_10841189     HCab    A    G        1      2        2 
  13 chr13_10841189     HPrz    A    G        1      2        2 
  13 chr13_10841189     ZBoe    A    G        0      0        2 
  13 chr13_10841189     ZGre    A    G        0      0        2 
  13 chr13_10841189     ZHar    A    G        0      0        2 
  13 chr13_10841189   Sample    A    G        0      0        2 
  13 chr13_10843329     AAsi    A    G        0      0        2 
  13 chr13_10843329     AKia    A    G        0      0        2 
  13 chr13_10843329     AOna    A    G        1      2        2 
  13 chr13_10843329     ASom    A    G        0      0        2 
  13 chr13_10843329     HCab    A    G        0      0        2 
  13 chr13_10843329     HPrz    A    G        0      0        2 
  13 chr13_10843329     ZBoe    A    G        0      0        2 
  13 chr13_10843329     ZGre    A    G        0      0        2 
  13 chr13_10843329     ZHar    A    G        0      0        2 
  13 chr13_10843329   Sample    A    G        0      0        2 
  13 chr13_10851279     AAsi    A    G        0      0        2 
  13 chr13_10851279     AKia    A    G        0      0        2 
  13 chr13_10851279     AOna    A    G        0      0        2 
  13 chr13_10851279     ASom    A    G        0      0        2 
  13 chr13_10851279     HCab    A    G        0      0        2 
  13 chr13_10851279     HPrz    A    G        0      0        2 
  13 chr13_10851279     ZBoe    A    G      0.5      1        2 
  13 chr13_10851279     ZGre    A    G        0      0        2 
  13 chr13_10851279     ZHar    A    G        0      0        2 
  13 chr13_10851279   Sample    A    G        0      0        2 
  13 chr13_10853971     AAsi    T    C        0      0        2 
  13 chr13_10853971     AKia    T    C        0      0        2 
  13 chr13_10853971     AOna    T    C        0      0        2 
  13 chr13_10853971     ASom    T    C      0.5      1        2 
  13 chr13_10853971     HCab    T    C        0      0        2 
  13 chr13_10853971     HPrz    T    C        0      0        2 
  13 chr13_10853971     ZBoe    T    C        0      0        2 
  13 chr13_10853971     ZGre    T    C        0      0        2 
  13 chr13_10853971     ZHar    T    C        0      0        2 
  13 chr13_10853971   Sample    T    C        0      0        2 
  13 chr13_10856074     AAsi    G    A        0      0        2 
  13 chr13_10856074     AKia    G    A        0      0        2 
  13 chr13_10856074     AOna    G    A        0      0        2 
  13 chr13_10856074     ASom    G    A        0      0        2 
  13 chr13_10856074     HCab    G    A        0      0        2 
  13 chr13_10856074     HPrz    G    A        0      0        2 
  13 chr13_10856074     ZBoe    G    A      0.5      1        2 
  13 chr13_10856074     ZGre    G    A        0      0        2 
  13 chr13_10856074     ZHar    G    A        0      0        2 
  13 chr13_10856074   Sample    G    A        0      0        2 
  13 chr13_10856456     AAsi    A    G        0      0        2 
  13 chr13_10856456     AKia    A    G        0      0        2 
  13 chr13_10856456     AOna    A    G      0.5      1        2 
  13 chr13_10856456     ASom    A    G        0      0        2 
  13 chr13_10856456     HCab    A    G        0      0        2 
  13 chr13_10856456     HPrz    A    G        0      0        2 
  13 chr13_10856456     ZBoe    A    G        0      0        2 
  13 chr13_10856456     ZGre    A    G        0      0        2 
  13 chr13_10856456     ZHar    A    G        0      0        2 
  13 chr13_10856456   Sample    A    G        0      0        2 
  13 chr13_10856666     AAsi    C    G        0      0        2 
  13 chr13_10856666     AKia    C    G        0      0        2 
  13 chr13_10856666     AOna    C    G        0      0        2 
  13 chr13_10856666     ASom    C    G        0      0        2 
  13 chr13_10856666     HCab    C    G        0      0        2 
  13 chr13_10856666     HPrz    C    G        0      0        2 
  13 chr13_10856666     ZBoe    C    G      0.5      1        2 
  13 chr13_10856666     ZGre    C    G        0      0        2 
  13 chr13_10856666     ZHar    C    G        0      0        2 
  13 chr13_10856666   Sample    C    G        0      0        2 
  13 chr13_10857323     AAsi    C    T      0.5      1        2 
  13 chr13_10857323     AKia    C    T        0      0        2 
  13 chr13_10857323     AOna    C    T        0      0        2 
  13 chr13_10857323     ASom    C    T        0      0        2 
  13 chr13_10857323     HCab    C    T        0      0        2 
  13 chr13_10857323     HPrz    C    T        0      0        2 
  13 chr13_10857323     ZBoe    C    T        0      0        2 
  13 chr13_10857323     ZGre    C    T        0      0        2 
  13 chr13_10857323     ZHar    C    T        0      0        2 
  13 chr13_10857323   Sample    C    T        0      0        2 
  13 chr13_10863127     AAsi    G    A        0      0        2 
  13 chr13_10863127     AKia    G    A        0      0        2 
  13 chr13_10863127     AOna    G    A        0      0        2 
  13 chr13_10863127     ASom    G    A        0      0        2 
  13 chr13_10863127     HCab    G    A        1      2        2 
  13 chr13_10863127     HPrz    G    A        1      2        2 
  13 chr13_10863127     ZBoe    G    A        0      0        2 
  13 chr13_10863127     ZGre    G    A        0      0        2 
  13 chr13_10863127     ZHar    G    A        0      0        2 
  13 chr13_10863127   Sample    G    A        0      0        2 
  13 chr13_10871665     AAsi    A    G        0      0        2 
  13 chr13_10871665     AKia    A    G        0      0        2 
  13 chr13_10871665     AOna    A    G        0      0        2 
  13 chr13_10871665     ASom    A    G        0      0        2 
  13 chr13_10871665     HCab    A    G        1      2        2 
  13 chr13_10871665     HPrz    A    G        1      2        2 
  13 chr13_10871665     ZBoe    A    G        0      0        2 
  13 chr13_10871665     ZGre    A    G        0      0        2 
  13 chr13_10871665     ZHar    A    G        0      0        2 
  13 chr13_10871665   Sample    A    G        0      0        2 
  13 chr13_10873098     AAsi    A    G        0      0        2 
  13 chr13_10873098     AKia    A    G        0      0        2 
  13 chr13_10873098     AOna    A    G        0      0        2 
  13 chr13_10873098     ASom    A    G        0      0        2 
  13 chr13_10873098     HCab    A    G        0      0        2 
  13 chr13_10873098     HPrz    A    G        0      0        2 
  13 chr13_10873098     ZBoe    A    G      0.5      1        2 
  13 chr13_10873098     ZGre    A    G        0      0        2 
  13 chr13_10873098     ZHar    A    G        0      0        2 
  13 chr13_10873098   Sample    A    G        0      0        2 
  13 chr13_10874640     AAsi    G    A        0      0        2 
  13 chr13_10874640     AKia    G    A        0      0        2 
  13 chr13_10874640     AOna    G    A        0      0        2 
  13 chr13_10874640     ASom    G    A        0      0        2 
  13 chr13_10874640     HCab    G    A      0.5      1        2 
  13 chr13_10874640     HPrz    G    A      0.5      1        2 
  13 chr13_10874640     ZBoe    G    A        0      0        2 
  13 chr13_10874640     ZGre    G    A        0      0        2 
  13 chr13_10874640     ZHar    G    A        0      0        2 
  13 chr13_10874640   Sample    G    A        0      0        2 
  13 chr13_10876277     AAsi    T    G        0      0        2 
  13 chr13_10876277     AKia    T    G        1      2        2 
  13 chr13_10876277     AOna    T    G      0.5      1        2 
  13 chr13_10876277     ASom    T    G        0      0        2 
  13 chr13_10876277     HCab    T    G        0      0        2 
  13 chr13_10876277     HPrz    T    G        0      0        2 
  13 chr13_10876277     ZBoe    T    G        0      0        2 
  13 chr13_10876277     ZGre    T    G        0      0        2 
  13 chr13_10876277     ZHar    T    G        0      0        2 
  13 chr13_10876277   Sample    T    G        0      0        2 
  13 chr13_10878871     AAsi    T    C        0      0        2 
  13 chr13_10878871     AKia    T    C        0      0        2 
  13 chr13_10878871     AOna    T    C        0      0        2 
  13 chr13_10878871     ASom    T    C        0      0        2 
  13 chr13_10878871     HCab    T    C        0      0        2 
  13 chr13_10878871     HPrz    T    C        0      0        2 
  13 chr13_10878871     ZBoe    T    C        0      0        2 
  13 chr13_10878871     ZGre    T    C        1      2        2 
  13 chr13_10878871     ZHar    T    C        0      0        2 
  13 chr13_10878871   Sample    T    C        0      0        2 
  13 chr13_10882733     AAsi    G    A        0      0        2 
  13 chr13_10882733     AKia    G    A        0      0        2 
  13 chr13_10882733     AOna    G    A        0      0        2 
  13 chr13_10882733     ASom    G    A        0      0        2 
  13 chr13_10882733     HCab    G    A        0      0        2 
  13 chr13_10882733     HPrz    G    A      0.5      1        2 
  13 chr13_10882733     ZBoe    G    A        0      0        2 
  13 chr13_10882733     ZGre    G    A        0      0        2 
  13 chr13_10882733     ZHar    G    A        0      0        2 
  13 chr13_10882733   Sample    G    A        0      0        2 
  13 chr13_10894135     AAsi    G    A        0      0        2 
  13 chr13_10894135     AKia    G    A        0      0        2 
  13 chr13_10894135     AOna    G    A      0.5      1        2 
  13 chr13_10894135     ASom    G    A        0      0        2 
  13 chr13_10894135     HCab    G    A        0      0        2 
  13 chr13_10894135     HPrz    G    A        0      0        2 
  13 chr13_10894135     ZBoe    G    A        0      0        2 
  13 chr13_10894135     ZGre    G    A        0      0        2 
  13 chr13_10894135     ZHar    G    A        0      0        2 
  13 chr13_10894135   Sample    G    A        0      0        2 
  13 chr13_10894506     AAsi    T    C      0.5      1        2 
  13 chr13_10894506     AKia    T    C        0      0        2 
  13 chr13_10894506     AOna    T    C        0      0        2 
  13 chr13_10894506     ASom    T    C        0      0        2 
  13 chr13_10894506     HCab    T    C        0      0        2 
  13 chr13_10894506     HPrz    T    C        0      0        2 
  13 chr13_10894506     ZBoe    T    C        0      0        2 
  13 chr13_10894506     ZGre    T    C        0      0        2 
  13 chr13_10894506     ZHar    T    C        0      0        2 
  13 chr13_10894506   Sample    T    C        1      2        2 
  13 chr13_10901047     AAsi    C    T        0      0        2 
  13 chr13_10901047     AKia    C    T      0.5      1        2 
  13 chr13_10901047     AOna    C    T        1      2        2 
  13 chr13_10901047     ASom    C    T        0      0        2 
  13 chr13_10901047     HCab    C    T        0      0        2 
  13 chr13_10901047     HPrz    C    T        0      0        2 
  13 chr13_10901047     ZBoe    C    T        0      0        2 
  13 chr13_10901047     ZGre    C    T        0      0        2 
  13 chr13_10901047     ZHar    C    T        0      0        2 
  13 chr13_10901047   Sample    C    T        0      0        2 
  13 chr13_10903929     AAsi    A    G        1      2        2 
  13 chr13_10903929     AKia    A    G        0      0        2 
  13 chr13_10903929     AOna    A    G        0      0        2 
  13 chr13_10903929     ASom    A    G      0.5      1        2 
  13 chr13_10903929     HCab    A    G        0      0        2 
  13 chr13_10903929     HPrz    A    G        0      0        2 
  13 chr13_10903929     ZBoe    A    G        0      0        2 
  13 chr13_10903929     ZGre    A    G        0      0        2 
  13 chr13_10903929     ZHar    A    G        0      0        2 
  13 chr13_10903929   Sample    A    G        1      2        2 
  13 chr13_10908994     AAsi    A    G      0.5      1        2 
  13 chr13_10908994     AKia    A    G        0      0        2 
  13 chr13_10908994     AOna    A    G        0      0        2 
  13 chr13_10908994     ASom    A    G        0      0        2 
  13 chr13_10908994     HCab    A    G        0      0        2 
  13 chr13_10908994     HPrz    A    G        0      0        2 
  13 chr13_10908994     ZBoe    A    G        0      0        2 
  13 chr13_10908994     ZGre    A    G        0      0        2 
  13 chr13_10908994     ZHar    A    G        0      0        2 
  13 chr13_10908994   Sample    A    G        1      2        2 
  13 chr13_10917213     AAsi    T    G        0      0        2 
  13 chr13_10917213     AKia    T    G        0      0        2 
  13 chr13_10917213     AOna    T    G        0      0        2 
  13 chr13_10917213     ASom    T    G        0      0        2 
  13 chr13_10917213     HCab    T    G        0      0        2 
  13 chr13_10917213     HPrz    T    G        0      0        2 
  13 chr13_10917213     ZBoe    T    G        0      0        2 
  13 chr13_10917213     ZGre    T    G        0      0        2 
  13 chr13_10917213     ZHar    T    G      0.5      1        2 
  13 chr13_10917213   Sample    T    G        0      0        2 
  13 chr13_10919229     AAsi    A    G        0      0        2 
  13 chr13_10919229     AKia    A    G        0      0        2 
  13 chr13_10919229     AOna    A    G        0      0        2 
  13 chr13_10919229     ASom    A    G        0      0        2 
  13 chr13_10919229     HCab    A    G        0      0        2 
  13 chr13_10919229     HPrz    A    G        0      0        2 
  13 chr13_10919229     ZBoe    A    G        1      2        2 
  13 chr13_10919229     ZGre    A    G        0      0        2 
  13 chr13_10919229     ZHar    A    G        0      0        2 
  13 chr13_10919229   Sample    A    G        0      0        2 
  13 chr13_10920128     AAsi    T    C        0      0        2 
  13 chr13_10920128     AKia    T    C        0      0        2 
  13 chr13_10920128     AOna    T    C        0      0        2 
  13 chr13_10920128     ASom    T    C        0      0        2 
  13 chr13_10920128     HCab    T    C        0      0        2 
  13 chr13_10920128     HPrz    T    C        0      0        2 
  13 chr13_10920128     ZBoe    T    C        1      2        2 
  13 chr13_10920128     ZGre    T    C        0      0        2 
  13 chr13_10920128     ZHar    T    C        0      0        2 
  13 chr13_10920128   Sample    T    C        0      0        2 
  13 chr13_10924457     AAsi    T    C        0      0        2 
  13 chr13_10924457     AKia    T    C        0      0        2 
  13 chr13_10924457     AOna    T    C        0      0        2 
  13 chr13_10924457     ASom    T    C        0      0        2 
  13 chr13_10924457     HCab    T    C        0      0        2 
  13 chr13_10924457     HPrz    T    C        0      0        2 
  13 chr13_10924457     ZBoe    T    C        0      0        2 
  13 chr13_10924457     ZGre    T    C      0.5      1        2 
  13 chr13_10924457     ZHar    T    C        0      0        2 
  13 chr13_10924457   Sample    T    C        0      0        2 
  13 chr13_10932283     AAsi    A    T        0      0        2 
  13 chr13_10932283     AKia    A    T        0      0        2 
  13 chr13_10932283     AOna    A    T        0      0        2 
  13 chr13_10932283     ASom    A    T        0      0        2 
  13 chr13_10932283     HCab    A    T        1      2        2 
  13 chr13_10932283     HPrz    A    T        1      2        2 
  13 chr13_10932283     ZBoe    A    T        0      0        2 
  13 chr13_10932283     ZGre    A    T        0      0        2 
  13 chr13_10932283     ZHar    A    T        0      0        2 
  13 chr13_10932283   Sample    A    T        0      0        2 
  13 chr13_10932455     AAsi    A    G        0      0        2 
  13 chr13_10932455     AKia    A    G        0      0        2 
  13 chr13_10932455     AOna    A    G        0      0        2 
  13 chr13_10932455     ASom    A    G        0      0        2 
  13 chr13_10932455     HCab    A    G      0.5      1        2 
  13 chr13_10932455     HPrz    A    G        0      0        2 
  13 chr13_10932455     ZBoe    A    G        0      0        2 
  13 chr13_10932455     ZGre    A    G        0      0        2 
  13 chr13_10932455     ZHar    A    G        0      0        2 
  13 chr13_10932455   Sample    A    G        0      0        2 
  13 chr13_10933130     AAsi    A    G        0      0        2 
  13 chr13_10933130     AKia    A    G        0      0        2 
  13 chr13_10933130     AOna    A    G        0      0        2 
  13 chr13_10933130     ASom    A    G        0      0        2 
  13 chr13_10933130     HCab    A    G      0.5      1        2 
  13 chr13_10933130     HPrz    A    G        0      0        2 
  13 chr13_10933130     ZBoe    A    G        0      0        2 
  13 chr13_10933130     ZGre    A    G        0      0        2 
  13 chr13_10933130     ZHar    A    G        0      0        2 
  13 chr13_10933130   Sample    A    G        0      0        2 
  13 chr13_10934292     AAsi    T    C        0      0        2 
  13 chr13_10934292     AKia    T    C        0      0        2 
  13 chr13_10934292     AOna    T    C        0      0        2 
  13 chr13_10934292     ASom    T    C        0      0        2 
  13 chr13_10934292     HCab    T    C        1      2        2 
  13 chr13_10934292     HPrz    T    C        1      2        2 
  13 chr13_10934292     ZBoe    T    C        0      0        2 
  13 chr13_10934292     ZGre    T    C        0      0        2 
  13 chr13_10934292     ZHar    T    C        0      0        2 
  13 chr13_10934292   Sample    T    C        0      0        2 
  13 chr13_10960260     AAsi    C    G        0      0        2 
  13 chr13_10960260     AKia    C    G        0      0        2 
  13 chr13_10960260     AOna    C    G      0.5      1        2 
  13 chr13_10960260     ASom    C    G        0      0        2 
  13 chr13_10960260     HCab    C    G        0      0        2 
  13 chr13_10960260     HPrz    C    G        0      0        2 
  13 chr13_10960260     ZBoe    C    G        0      0        2 
  13 chr13_10960260     ZGre    C    G        0      0        2 
  13 chr13_10960260     ZHar    C    G        0      0        2 
  13 chr13_10960260   Sample    C    G        0      0        2 
  13 chr13_10961294     AAsi    A    G        0      0        2 
  13 chr13_10961294     AKia    A    G        0      0        2 
  13 chr13_10961294     AOna    A    G        0      0        2 
  13 chr13_10961294     ASom    A    G        0      0        2 
  13 chr13_10961294     HCab    A    G        0      0        2 
  13 chr13_10961294     HPrz    A    G        0      0        2 
  13 chr13_10961294     ZBoe    A    G        1      2        2 
  13 chr13_10961294     ZGre    A    G        0      0        2 
  13 chr13_10961294     ZHar    A    G        0      0        2 
  13 chr13_10961294   Sample    A    G        0      0        2 
  13 chr13_10991257     AAsi    C    T        0      0        2 
  13 chr13_10991257     AKia    C    T        0      0        2 
  13 chr13_10991257     AOna    C    T      0.5      1        2 
  13 chr13_10991257     ASom    C    T        0      0        2 
  13 chr13_10991257     HCab    C    T        0      0        2 
  13 chr13_10991257     HPrz    C    T        0      0        2 
  13 chr13_10991257     ZBoe    C    T        0      0        2 
  13 chr13_10991257     ZGre    C    T        0      0        2 
  13 chr13_10991257     ZHar    C    T        0      0        2 
  13 chr13_10991257   Sample    C    T        0      0        2 
  13 chr13_10997873     AAsi    C    T        0      0        2 
  13 chr13_10997873     AKia    C    T        0      0        2 
  13 chr13_10997873     AOna    C    T        0      0        2 
  13 chr13_10997873     ASom    C    T        0      0        2 
  13 chr13_10997873     HCab    C    T        0      0        2 
  13 chr13_10997873     HPrz    C    T      0.5      1        2 
  13 chr13_10997873     ZBoe    C    T        0      0        2 
  13 chr13_10997873     ZGre    C    T        0      0        2 
  13 chr13_10997873     ZHar    C    T        0      0        2 
  13 chr13_10997873   Sample    C    T        0      0        2 
  13 chr13_11000607     AAsi    T    A        0      0        2 
  13 chr13_11000607     AKia    T    A        0      0        2 
  13 chr13_11000607     AOna    T    A        0      0        2 
  13 chr13_11000607     ASom    T    A        0      0        2 
  13 chr13_11000607     HCab    T    A        1      2        2 
  13 chr13_11000607     HPrz    T    A        1      2        2 
  13 chr13_11000607     ZBoe    T    A        0      0        2 
  13 chr13_11000607     ZGre    T    A        0      0        2 
  13 chr13_11000607     ZHar    T    A        0      0        2 
  13 chr13_11000607   Sample    T    A        0      0        2 
  13 chr13_11005820     AAsi    A    G        0      0        2 
  13 chr13_11005820     AKia    A    G        0      0        2 
  13 chr13_11005820     AOna    A    G      0.5      1        2 
  13 chr13_11005820     ASom    A    G        0      0        2 
  13 chr13_11005820     HCab    A    G        0      0        2 
  13 chr13_11005820     HPrz    A    G        0      0        2 
  13 chr13_11005820     ZBoe    A    G        0      0        2 
  13 chr13_11005820     ZGre    A    G        0      0        2 
  13 chr13_11005820     ZHar    A    G        0      0        2 
  13 chr13_11005820   Sample    A    G        0      0        2 
  13 chr13_11007425     AAsi    T    C        0      0        2 
  13 chr13_11007425     AKia    T    C        0      0        2 
  13 chr13_11007425     AOna    T    C      0.5      1        2 
  13 chr13_11007425     ASom    T    C        0      0        2 
  13 chr13_11007425     HCab    T    C        0      0        2 
  13 chr13_11007425     HPrz    T    C        0      0        2 
  13 chr13_11007425     ZBoe    T    C        1      2        2 
  13 chr13_11007425     ZGre    T    C        0      0        2 
  13 chr13_11007425     ZHar    T    C        0      0        2 
  13 chr13_11007425   Sample    T    C        0      0        2 
  13 chr13_11007535     AAsi    T    C        0      0        2 
  13 chr13_11007535     AKia    T    C        0      0        2 
  13 chr13_11007535     AOna    T    C        0      0        2 
  13 chr13_11007535     ASom    T    C        0      0        2 
  13 chr13_11007535     HCab    T    C        0      0        2 
  13 chr13_11007535     HPrz    T    C        0      0        2 
  13 chr13_11007535     ZBoe    T    C        0      0        2 
  13 chr13_11007535     ZGre    T    C        0      0        2 
  13 chr13_11007535     ZHar    T    C        1      2        2 
  13 chr13_11007535   Sample    T    C        0      0        2 
  13 chr13_11012798     AAsi    G    T        1      2        2 
  13 chr13_11012798     AKia    G    T        1      2        2 
  13 chr13_11012798     AOna    G    T        1      2        2 
  13 chr13_11012798     ASom    G    T        1      2        2 
  13 chr13_11012798     HCab    G    T        0      0        2 
  13 chr13_11012798     HPrz    G    T        0      0        2 
  13 chr13_11012798     ZBoe    G    T        0      0        2 
  13 chr13_11012798     ZGre    G    T        0      0        2 
  13 chr13_11012798     ZHar    G    T        0      0        2 
  13 chr13_11012798   Sample    G    T        1      2        2 
  13 chr13_11024830     AAsi    A    G        0      0        2 
  13 chr13_11024830     AKia    A    G        0      0        2 
  13 chr13_11024830     AOna    A    G        0      0        2 
  13 chr13_11024830     ASom    A    G        0      0        2 
  13 chr13_11024830     HCab    A    G        0      0        2 
  13 chr13_11024830     HPrz    A    G        0      0        2 
  13 chr13_11024830     ZBoe    A    G        0      0        2 
  13 chr13_11024830     ZGre    A    G        1      2        2 
  13 chr13_11024830     ZHar    A    G        0      0        2 
  13 chr13_11024830   Sample    A    G        0      0        2 
  13 chr13_11038683     AAsi    C    T        0      0        2 
  13 chr13_11038683     AKia    C    T        0      0        2 
  13 chr13_11038683     AOna    C    T        0      0        2 
  13 chr13_11038683     ASom    C    T        0      0        2 
  13 chr13_11038683     HCab    C    T        1      2        2 
  13 chr13_11038683     HPrz    C    T        1      2        2 
  13 chr13_11038683     ZBoe    C    T        0      0        2 
  13 chr13_11038683     ZGre    C    T        0      0        2 
  13 chr13_11038683     ZHar    C    T        0      0        2 
  13 chr13_11038683   Sample    C    T        0      0        2 
  13 chr13_11041836     AAsi    G    A        0      0        2 
  13 chr13_11041836     AKia    G    A        0      0        2 
  13 chr13_11041836     AOna    G    A        0      0        2 
  13 chr13_11041836     ASom    G    A        0      0        2 
  13 chr13_11041836     HCab    G    A        0      0        2 
  13 chr13_11041836     HPrz    G    A        0      0        2 
  13 chr13_11041836     ZBoe    G    A        0      0        2 
  13 chr13_11041836     ZGre    G    A        1      2        2 
  13 chr13_11041836     ZHar    G    A        1      2        2 
  13 chr13_11041836   Sample    G    A        0      0        2 
  13 chr13_11044578     AAsi    G    A        0      0        2 
  13 chr13_11044578     AKia    G    A        1      2        2 
  13 chr13_11044578     AOna    G    A        1      2        2 
  13 chr13_11044578     ASom    G    A        0      0        2 
  13 chr13_11044578     HCab    G    A        0      0        2 
  13 chr13_11044578     HPrz    G    A        0      0        2 
  13 chr13_11044578     ZBoe    G    A        0      0        2 
  13 chr13_11044578     ZGre    G    A        0      0        2 
  13 chr13_11044578     ZHar    G    A        0      0        2 
  13 chr13_11044578   Sample    G    A        0      0        2 
  13 chr13_11048017     AAsi    T    G        0      0        2 
  13 chr13_11048017     AKia    T    G        0      0        2 
  13 chr13_11048017     AOna    T    G      0.5      1        2 
  13 chr13_11048017     ASom    T    G        0      0        2 
  13 chr13_11048017     HCab    T    G        0      0        2 
  13 chr13_11048017     HPrz    T    G        0      0        2 
  13 chr13_11048017     ZBoe    T    G        0      0        2 
  13 chr13_11048017     ZGre    T    G        0      0        2 
  13 chr13_11048017     ZHar    T    G        0      0        2 
  13 chr13_11048017   Sample    T    G        0      0        2 
  13 chr13_11049769     AAsi    T    C        0      0        2 
  13 chr13_11049769     AKia    T    C        0      0        2 
  13 chr13_11049769     AOna    T    C        0      0        2 
  13 chr13_11049769     ASom    T    C        0      0        2 
  13 chr13_11049769     HCab    T    C        0      0        2 
  13 chr13_11049769     HPrz    T    C        0      0        2 
  13 chr13_11049769     ZBoe    T    C        0      0        2 
  13 chr13_11049769     ZGre    T    C        1      2        2 
  13 chr13_11049769     ZHar    T    C        0      0        2 
  13 chr13_11049769   Sample    T    C        0      0        2 
  13 chr13_11050966     AAsi    T    C        0      0        2 
  13 chr13_11050966     AKia    T    C        0      0        2 
  13 chr13_11050966     AOna    T    C        0      0        2 
  13 chr13_11050966     ASom    T    C        0      0        2 
  13 chr13_11050966     HCab    T    C        0      0        2 
  13 chr13_11050966     HPrz    T    C        0      0        2 
  13 chr13_11050966     ZBoe    T    C      0.5      1        2 
  13 chr13_11050966     ZGre    T    C        0      0        2 
  13 chr13_11050966     ZHar    T    C        0      0        2 
  13 chr13_11050966   Sample    T    C        0      0        2 
  13 chr13_11051220     AAsi    C    A        0      0        2 
  13 chr13_11051220     AKia    C    A        0      0        2 
  13 chr13_11051220     AOna    C    A        0      0        2 
  13 chr13_11051220     ASom    C    A        0      0        2 
  13 chr13_11051220     HCab    C    A        0      0        2 
  13 chr13_11051220     HPrz    C    A        0      0        2 
  13 chr13_11051220     ZBoe    C    A        0      0        2 
  13 chr13_11051220     ZGre    C    A        0      0        2 
  13 chr13_11051220     ZHar    C    A        1      2        2 
  13 chr13_11051220   Sample    C    A        0      0        2 
  13 chr13_11053175     AAsi    A    T        0      0        2 
  13 chr13_11053175     AKia    A    T        0      0        2 
  13 chr13_11053175     AOna    A    T        0      0        2 
  13 chr13_11053175     ASom    A    T        0      0        2 
  13 chr13_11053175     HCab    A    T        1      2        2 
  13 chr13_11053175     HPrz    A    T        1      2        2 
  13 chr13_11053175     ZBoe    A    T        0      0        2 
  13 chr13_11053175     ZGre    A    T        0      0        2 
  13 chr13_11053175     ZHar    A    T        0      0        2 
  13 chr13_11053175   Sample    A    T        0      0        2 
  13 chr13_11056396     AAsi    G    A        0      0        2 
  13 chr13_11056396     AKia    G    A        0      0        2 
  13 chr13_11056396     AOna    G    A        0      0        2 
  13 chr13_11056396     ASom    G    A      0.5      1        2 
  13 chr13_11056396     HCab    G    A        0      0        2 
  13 chr13_11056396     HPrz    G    A        0      0        2 
  13 chr13_11056396     ZBoe    G    A        0      0        2 
  13 chr13_11056396     ZGre    G    A        0      0        2 
  13 chr13_11056396     ZHar    G    A        0      0        2 
  13 chr13_11056396   Sample    G    A        0      0        2 
  13 chr13_11069630     AAsi    C    A        0      0        2 
  13 chr13_11069630     AKia    C    A        0      0        2 
  13 chr13_11069630     AOna    C    A        0      0        2 
  13 chr13_11069630     ASom    C    A        0      0        2 
  13 chr13_11069630     HCab    C    A        0      0        2 
  13 chr13_11069630     HPrz    C    A        0      0        2 
  13 chr13_11069630     ZBoe    C    A        0      0        2 
  13 chr13_11069630     ZGre    C    A        1      2        2 
  13 chr13_11069630     ZHar    C    A        0      0        2 
  13 chr13_11069630   Sample    C    A        0      0        2 
  13 chr13_11075440     AAsi    A    G        0      0        2 
  13 chr13_11075440     AKia    A    G      0.5      1        2 
  13 chr13_11075440     AOna    A    G        0      0        2 
  13 chr13_11075440     ASom    A    G        0      0        2 
  13 chr13_11075440     HCab    A    G        0      0        2 
  13 chr13_11075440     HPrz    A    G        0      0        2 
  13 chr13_11075440     ZBoe    A    G        0      0        2 
  13 chr13_11075440     ZGre    A    G        0      0        2 
  13 chr13_11075440     ZHar    A    G        0      0        2 
  13 chr13_11075440   Sample    A    G        0      0        2 
  13 chr13_11075951     AAsi    G    T        0      0        2 
  13 chr13_11075951     AKia    G    T        0      0        2 
  13 chr13_11075951     AOna    G    T        0      0        2 
  13 chr13_11075951     ASom    G    T        0      0        2 
  13 chr13_11075951     HCab    G    T        0      0        2 
  13 chr13_11075951     HPrz    G    T        0      0        2 
  13 chr13_11075951     ZBoe    G    T        0      0        2 
  13 chr13_11075951     ZGre    G    T        1      2        2 
  13 chr13_11075951     ZHar    G    T        0      0        2 
  13 chr13_11075951   Sample    G    T        0      0        2 
  13 chr13_11084076     AAsi    G    A        0      0        2 
  13 chr13_11084076     AKia    G    A        0      0        2 
  13 chr13_11084076     AOna    G    A        0      0        2 
  13 chr13_11084076     ASom    G    A        0      0        2 
  13 chr13_11084076     HCab    G    A        1      2        2 
  13 chr13_11084076     HPrz    G    A        1      2        2 
  13 chr13_11084076     ZBoe    G    A        0      0        2 
  13 chr13_11084076     ZGre    G    A        0      0        2 
  13 chr13_11084076     ZHar    G    A        0      0        2 
  13 chr13_11084076   Sample    G    A        0      0        2 
  13 chr13_11084439     AAsi    C    T        0      0        2 
  13 chr13_11084439     AKia    C    T        1      2        2 
  13 chr13_11084439     AOna    C    T        0      0        2 
  13 chr13_11084439     ASom    C    T        0      0        2 
  13 chr13_11084439     HCab    C    T        0      0        2 
  13 chr13_11084439     HPrz    C    T        0      0        2 
  13 chr13_11084439     ZBoe    C    T        0      0        2 
  13 chr13_11084439     ZGre    C    T        0      0        2 
  13 chr13_11084439     ZHar    C    T        0      0        2 
  13 chr13_11084439   Sample    C    T        0      0        2 
  13 chr13_11086965     AAsi    A    C        0      0        2 
  13 chr13_11086965     AKia    A    C        0      0        2 
  13 chr13_11086965     AOna    A    C      0.5      1        2 
  13 chr13_11086965     ASom    A    C        0      0        2 
  13 chr13_11086965     HCab    A    C        0      0        2 
  13 chr13_11086965     HPrz    A    C        0      0        2 
  13 chr13_11086965     ZBoe    A    C        0      0        2 
  13 chr13_11086965     ZGre    A    C        0      0        2 
  13 chr13_11086965     ZHar    A    C        0      0        2 
  13 chr13_11086965   Sample    A    C        0      0        2 
  13 chr13_11092467     AAsi    T    C        0      0        2 
  13 chr13_11092467     AKia    T    C        0      0        2 
  13 chr13_11092467     AOna    T    C        0      0        2 
  13 chr13_11092467     ASom    T    C        0      0        2 
  13 chr13_11092467     HCab    T    C        1      2        2 
  13 chr13_11092467     HPrz    T    C        1      2        2 
  13 chr13_11092467     ZBoe    T    C        0      0        2 
  13 chr13_11092467     ZGre    T    C        0      0        2 
  13 chr13_11092467     ZHar    T    C        0      0        2 
  13 chr13_11092467   Sample    T    C        0      0        2 
  13 chr13_11098977     AAsi    T    G        0      0        2 
  13 chr13_11098977     AKia    T    G        0      0        2 
  13 chr13_11098977     AOna    T    G        0      0        2 
  13 chr13_11098977     ASom    T    G        0      0        2 
  13 chr13_11098977     HCab    T    G      0.5      1        2 
  13 chr13_11098977     HPrz    T    G        0      0        2 
  13 chr13_11098977     ZBoe    T    G        0      0        2 
  13 chr13_11098977     ZGre    T    G        0      0        2 
  13 chr13_11098977     ZHar    T    G        0      0        2 
  13 chr13_11098977   Sample    T    G        0      0        2 
  13 chr13_11099571     AAsi    T    C        1      2        2 
  13 chr13_11099571     AKia    T    C        0      0        2 
  13 chr13_11099571     AOna    T    C        0      0        2 
  13 chr13_11099571     ASom    T    C        1      2        2 
  13 chr13_11099571     HCab    T    C        0      0        2 
  13 chr13_11099571     HPrz    T    C        0      0        2 
  13 chr13_11099571     ZBoe    T    C        0      0        2 
  13 chr13_11099571     ZGre    T    C        0      0        2 
  13 chr13_11099571     ZHar    T    C        0      0        2 
  13 chr13_11099571   Sample    T    C        1      2        2 
  13 chr13_11100782     AAsi    T    C        0      0        2 
  13 chr13_11100782     AKia    T    C        0      0        2 
  13 chr13_11100782     AOna    T    C        0      0        2 
  13 chr13_11100782     ASom    T    C        0      0        2 
  13 chr13_11100782     HCab    T    C      0.5      1        2 
  13 chr13_11100782     HPrz    T    C        0      0        2 
  13 chr13_11100782     ZBoe    T    C        0      0        2 
  13 chr13_11100782     ZGre    T    C        0      0        2 
  13 chr13_11100782     ZHar    T    C        0      0        2 
  13 chr13_11100782   Sample    T    C        0      0        2 
  13 chr13_11103308     AAsi    G    A        0      0        2 
  13 chr13_11103308     AKia    G    A        0      0        2 
  13 chr13_11103308     AOna    G    A      0.5      1        2 
  13 chr13_11103308     ASom    G    A        0      0        2 
  13 chr13_11103308     HCab    G    A        0      0        2 
  13 chr13_11103308     HPrz    G    A        0      0        2 
  13 chr13_11103308     ZBoe    G    A        0      0        2 
  13 chr13_11103308     ZGre    G    A        0      0        2 
  13 chr13_11103308     ZHar    G    A        0      0        2 
  13 chr13_11103308   Sample    G    A        0      0        2 
  13 chr13_11105119     AAsi    T    C        0      0        2 
  13 chr13_11105119     AKia    T    C        0      0        2 
  13 chr13_11105119     AOna    T    C        0      0        2 
  13 chr13_11105119     ASom    T    C        0      0        2 
  13 chr13_11105119     HCab    T    C        0      0        2 
  13 chr13_11105119     HPrz    T    C        0      0        2 
  13 chr13_11105119     ZBoe    T    C      0.5      1        2 
  13 chr13_11105119     ZGre    T    C        0      0        2 
  13 chr13_11105119     ZHar    T    C        0      0        2 
  13 chr13_11105119   Sample    T    C        0      0        2 
  13 chr13_11110063     AAsi    A    G        0      0        2 
  13 chr13_11110063     AKia    A    G        0      0        2 
  13 chr13_11110063     AOna    A    G        0      0        2 
  13 chr13_11110063     ASom    A    G        0      0        2 
  13 chr13_11110063     HCab    A    G        0      0        2 
  13 chr13_11110063     HPrz    A    G        0      0        2 
  13 chr13_11110063     ZBoe    A    G      0.5      1        2 
  13 chr13_11110063     ZGre    A    G        0      0        2 
  13 chr13_11110063     ZHar    A    G        0      0        2 
  13 chr13_11110063   Sample    A    G        0      0        2 
  13 chr13_11114751     AAsi    C    T        0      0        2 
  13 chr13_11114751     AKia    C    T        1      2        2 
  13 chr13_11114751     AOna    C    T      0.5      1        2 
  13 chr13_11114751     ASom    C    T        0      0        2 
  13 chr13_11114751     HCab    C    T        0      0        2 
  13 chr13_11114751     HPrz    C    T        0      0        2 
  13 chr13_11114751     ZBoe    C    T        0      0        2 
  13 chr13_11114751     ZGre    C    T        0      0        2 
  13 chr13_11114751     ZHar    C    T        0      0        2 
  13 chr13_11114751   Sample    C    T        0      0        2 
  13 chr13_11119891     AAsi    T    C        0      0        2 
  13 chr13_11119891     AKia    T    C        0      0        2 
  13 chr13_11119891     AOna    T    C        0      0        2 
  13 chr13_11119891     ASom    T    C        0      0        2 
  13 chr13_11119891     HCab    T    C        0      0        2 
  13 chr13_11119891     HPrz    T    C        0      0        2 
  13 chr13_11119891     ZBoe    T    C        0      0        2 
  13 chr13_11119891     ZGre    T    C      0.5      1        2 
  13 chr13_11119891     ZHar    T    C        0      0        2 
  13 chr13_11119891   Sample    T    C        0      0        2 
  13 chr13_11144305     AAsi    A    C        0      0        2 
  13 chr13_11144305     AKia    A    C        1      2        2 
  13 chr13_11144305     AOna    A    C      0.5      1        2 
  13 chr13_11144305     ASom    A    C        0      0        2 
  13 chr13_11144305     HCab    A    C        0      0        2 
  13 chr13_11144305     HPrz    A    C        0      0        2 
  13 chr13_11144305     ZBoe    A    C        0      0        2 
  13 chr13_11144305     ZGre    A    C        0      0        2 
  13 chr13_11144305     ZHar    A    C        0      0        2 
  13 chr13_11144305   Sample    A    C        0      0        2 
  13 chr13_11161280     AAsi    A    G        0      0        2 
  13 chr13_11161280     AKia    A    G        0      0        2 
  13 chr13_11161280     AOna    A    G      0.5      1        2 
  13 chr13_11161280     ASom    A    G        0      0        2 
  13 chr13_11161280     HCab    A    G        0      0        2 
  13 chr13_11161280     HPrz    A    G        0      0        2 
  13 chr13_11161280     ZBoe    A    G        0      0        2 
  13 chr13_11161280     ZGre    A    G        0      0        2 
  13 chr13_11161280     ZHar    A    G        0      0        2 
  13 chr13_11161280   Sample    A    G        0      0        2 
  13 chr13_11200269     AAsi    T    C        0      0        2 
  13 chr13_11200269     AKia    T    C        0      0        2 
  13 chr13_11200269     AOna    T    C        0      0        2 
  13 chr13_11200269     ASom    T    C        0      0        2 
  13 chr13_11200269     HCab    T    C        1      2        2 
  13 chr13_11200269     HPrz    T    C        1      2        2 
  13 chr13_11200269     ZBoe    T    C        0      0        2 
  13 chr13_11200269     ZGre    T    C        0      0        2 
  13 chr13_11200269     ZHar    T    C        0      0        2 
  13 chr13_11200269   Sample    T    C        0      0        2 
  13 chr13_11200439     AAsi    A    C        0      0        2 
  13 chr13_11200439     AKia    A    C        0      0        2 
  13 chr13_11200439     AOna    A    C        0      0        2 
  13 chr13_11200439     ASom    A    C        0      0        2 
  13 chr13_11200439     HCab    A    C        0      0        2 
  13 chr13_11200439     HPrz    A    C      0.5      1        2 
  13 chr13_11200439     ZBoe    A    C        0      0        2 
  13 chr13_11200439     ZGre    A    C        0      0        2 
  13 chr13_11200439     ZHar    A    C        0      0        2 
  13 chr13_11200439   Sample    A    C        0      0        2 
  13 chr13_11202903     AAsi    T    C        0      0        2 
  13 chr13_11202903     AKia    T    C        0      0        2 
  13 chr13_11202903     AOna    T    C        0      0        2 
  13 chr13_11202903     ASom    T    C      0.5      1        2 
  13 chr13_11202903     HCab    T    C        0      0        2 
  13 chr13_11202903     HPrz    T    C        0      0        2 
  13 chr13_11202903     ZBoe    T    C        0      0        2 
  13 chr13_11202903     ZGre    T    C        0      0        2 
  13 chr13_11202903     ZHar    T    C        0      0        2 
  13 chr13_11202903   Sample    T    C        0      0        2 
  13 chr13_11203489     AAsi    A    G        0      0        2 
  13 chr13_11203489     AKia    A    G        0      0        2 
  13 chr13_11203489     AOna    A    G        0      0        2 
  13 chr13_11203489     ASom    A    G        0      0        2 
  13 chr13_11203489     HCab    A    G        0      0        2 
  13 chr13_11203489     HPrz    A    G        0      0        2 
  13 chr13_11203489     ZBoe    A    G        0      0        2 
  13 chr13_11203489     ZGre    A    G        1      2        2 
  13 chr13_11203489     ZHar    A    G        0      0        2 
  13 chr13_11203489   Sample    A    G        0      0        2 
  13 chr13_11207583     AAsi    A    G        1      2        2 
  13 chr13_11207583     AKia    A    G        0      0        2 
  13 chr13_11207583     AOna    A    G        0      0        2 
  13 chr13_11207583     ASom    A    G      0.5      1        2 
  13 chr13_11207583     HCab    A    G        0      0        2 
  13 chr13_11207583     HPrz    A    G        0      0        2 
  13 chr13_11207583     ZBoe    A    G        0      0        2 
  13 chr13_11207583     ZGre    A    G        0      0        2 
  13 chr13_11207583     ZHar    A    G        0      0        2 
  13 chr13_11207583   Sample    A    G        1      2        2 
  13 chr13_11211111     AAsi    A    T        0      0        2 
  13 chr13_11211111     AKia    A    T        0      0        2 
  13 chr13_11211111     AOna    A    T        0      0        2 
  13 chr13_11211111     ASom    A    T        0      0        2 
  13 chr13_11211111     HCab    A    T      0.5      1        2 
  13 chr13_11211111     HPrz    A    T        0      0        2 
  13 chr13_11211111     ZBoe    A    T        0      0        2 
  13 chr13_11211111     ZGre    A    T        0      0        2 
  13 chr13_11211111     ZHar    A    T        0      0        2 
  13 chr13_11211111   Sample    A    T        0      0        2 
  13 chr13_11225543     AAsi    C    T        0      0        2 
  13 chr13_11225543     AKia    C    T        0      0        2 
  13 chr13_11225543     AOna    C    T        0      0        2 
  13 chr13_11225543     ASom    C    T        0      0        2 
  13 chr13_11225543     HCab    C    T        0      0        2 
  13 chr13_11225543     HPrz    C    T        0      0        2 
  13 chr13_11225543     ZBoe    C    T        1      2        2 
  13 chr13_11225543     ZGre    C    T        0      0        2 
  13 chr13_11225543     ZHar    C    T        0      0        2 
  13 chr13_11225543   Sample    C    T        0      0        2 
  13 chr13_11233210     AAsi    A    G        0      0        2 
  13 chr13_11233210     AKia    A    G        0      0        2 
  13 chr13_11233210     AOna    A    G        0      0        2 
  13 chr13_11233210     ASom    A    G        0      0        2 
  13 chr13_11233210     HCab    A    G        0      0        2 
  13 chr13_11233210     HPrz    A    G        0      0        2 
  13 chr13_11233210     ZBoe    A    G        0      0        2 
  13 chr13_11233210     ZGre    A    G        0      0        2 
  13 chr13_11233210     ZHar    A    G        1      2        2 
  13 chr13_11233210   Sample    A    G        0      0        2 
  13 chr13_11236053     AAsi    A    G        0      0        2 
  13 chr13_11236053     AKia    A    G        1      2        2 
  13 chr13_11236053     AOna    A    G        0      0        2 
  13 chr13_11236053     ASom    A    G        0      0        2 
  13 chr13_11236053     HCab    A    G        0      0        2 
  13 chr13_11236053     HPrz    A    G        0      0        2 
  13 chr13_11236053     ZBoe    A    G        0      0        2 
  13 chr13_11236053     ZGre    A    G        0      0        2 
  13 chr13_11236053     ZHar    A    G        0      0        2 
  13 chr13_11236053   Sample    A    G        0      0        2 
  13 chr13_11236667     AAsi    A    G        0      0        2 
  13 chr13_11236667     AKia    A    G        0      0        2 
  13 chr13_11236667     AOna    A    G        0      0        2 
  13 chr13_11236667     ASom    A    G      0.5      1        2 
  13 chr13_11236667     HCab    A    G        0      0        2 
  13 chr13_11236667     HPrz    A    G        0      0        2 
  13 chr13_11236667     ZBoe    A    G        0      0        2 
  13 chr13_11236667     ZGre    A    G        0      0        2 
  13 chr13_11236667     ZHar    A    G        0      0        2 
  13 chr13_11236667   Sample    A    G        0      0        2 
  13 chr13_11237668     AAsi    C    G        0      0        2 
  13 chr13_11237668     AKia    C    G        1      2        2 
  13 chr13_11237668     AOna    C    G        0      0        2 
  13 chr13_11237668     ASom    C    G        0      0        2 
  13 chr13_11237668     HCab    C    G        0      0        2 
  13 chr13_11237668     HPrz    C    G        0      0        2 
  13 chr13_11237668     ZBoe    C    G        0      0        2 
  13 chr13_11237668     ZGre    C    G        0      0        2 
  13 chr13_11237668     ZHar    C    G        0      0        2 
  13 chr13_11237668   Sample    C    G        0      0        2 
  13 chr13_11241518     AAsi    C    T        0      0        2 
  13 chr13_11241518     AKia    C    T        0      0        2 
  13 chr13_11241518     AOna    C    T        0      0        2 
  13 chr13_11241518     ASom    C    T        0      0        2 
  13 chr13_11241518     HCab    C    T        0      0        2 
  13 chr13_11241518     HPrz    C    T        0      0        2 
  13 chr13_11241518     ZBoe    C    T      0.5      1        2 
  13 chr13_11241518     ZGre    C    T        0      0        2 
  13 chr13_11241518     ZHar    C    T        0      0        2 
  13 chr13_11241518   Sample    C    T        0      0        2 
  13 chr13_11243723     AAsi    C    T        0      0        2 
  13 chr13_11243723     AKia    C    T        0      0        2 
  13 chr13_11243723     AOna    C    T        0      0        2 
  13 chr13_11243723     ASom    C    T        0      0        2 
  13 chr13_11243723     HCab    C    T        1      2        2 
  13 chr13_11243723     HPrz    C    T        1      2        2 
  13 chr13_11243723     ZBoe    C    T        0      0        2 
  13 chr13_11243723     ZGre    C    T        0      0        2 
  13 chr13_11243723     ZHar    C    T        0      0        2 
  13 chr13_11243723   Sample    C    T        0      0        2 
  13 chr13_11243870     AAsi    T    A        0      0        2 
  13 chr13_11243870     AKia    T    A        0      0        2 
  13 chr13_11243870     AOna    T    A        0      0        2 
  13 chr13_11243870     ASom    T    A        0      0        2 
  13 chr13_11243870     HCab    T    A        1      2        2 
  13 chr13_11243870     HPrz    T    A        1      2        2 
  13 chr13_11243870     ZBoe    T    A        0      0        2 
  13 chr13_11243870     ZGre    T    A        0      0        2 
  13 chr13_11243870     ZHar    T    A        0      0        2 
  13 chr13_11243870   Sample    T    A        0      0        2 
  13 chr13_11250470     AAsi    T    C        0      0        2 
  13 chr13_11250470     AKia    T    C        1      2        2 
  13 chr13_11250470     AOna    T    C        0      0        2 
  13 chr13_11250470     ASom    T    C        0      0        2 
  13 chr13_11250470     HCab    T    C        0      0        2 
  13 chr13_11250470     HPrz    T    C        0      0        2 
  13 chr13_11250470     ZBoe    T    C        0      0        2 
  13 chr13_11250470     ZGre    T    C        0      0        2 
  13 chr13_11250470     ZHar    T    C        0      0        2 
  13 chr13_11250470   Sample    T    C        0      0        2 
  13 chr13_11253198     AAsi    A    G        0      0        2 
  13 chr13_11253198     AKia    A    G        0      0        2 
  13 chr13_11253198     AOna    A    G        1      2        2 
  13 chr13_11253198     ASom    A    G        0      0        2 
  13 chr13_11253198     HCab    A    G        0      0        2 
  13 chr13_11253198     HPrz    A    G        0      0        2 
  13 chr13_11253198     ZBoe    A    G        0      0        2 
  13 chr13_11253198     ZGre    A    G        0      0        2 
  13 chr13_11253198     ZHar    A    G        0      0        2 
  13 chr13_11253198   Sample    A    G        0      0        2 
  13 chr13_11273421     AAsi    A    G        1      2        2 
  13 chr13_11273421     AKia    A    G        0      0        2 
  13 chr13_11273421     AOna    A    G        0      0        2 
  13 chr13_11273421     ASom    A    G        1      2        2 
  13 chr13_11273421     HCab    A    G        0      0        2 
  13 chr13_11273421     HPrz    A    G        0      0        2 
  13 chr13_11273421     ZBoe    A    G        0      0        2 
  13 chr13_11273421     ZGre    A    G        0      0        2 
  13 chr13_11273421     ZHar    A    G        0      0        2 
  13 chr13_11273421   Sample    A    G        1      2        2 
  13 chr13_11276068     AAsi    A    G        0      0        2 
  13 chr13_11276068     AKia    A    G        0      0        2 
  13 chr13_11276068     AOna    A    G        0      0        2 
  13 chr13_11276068     ASom    A    G        0      0        2 
  13 chr13_11276068     HCab    A    G        1      2        2 
  13 chr13_11276068     HPrz    A    G        1      2        2 
  13 chr13_11276068     ZBoe    A    G        0      0        2 
  13 chr13_11276068     ZGre    A    G        0      0        2 
  13 chr13_11276068     ZHar    A    G        0      0        2 
  13 chr13_11276068   Sample    A    G        0      0        2 
  13 chr13_11277670     AAsi    A    G        0      0        2 
  13 chr13_11277670     AKia    A    G        0      0        2 
  13 chr13_11277670     AOna    A    G        1      2        2 
  13 chr13_11277670     ASom    A    G        0      0        2 
  13 chr13_11277670     HCab    A    G        0      0        2 
  13 chr13_11277670     HPrz    A    G        0      0        2 
  13 chr13_11277670     ZBoe    A    G        0      0        2 
  13 chr13_11277670     ZGre    A    G        0      0        2 
  13 chr13_11277670     ZHar    A    G        0      0        2 
  13 chr13_11277670   Sample    A    G        0      0        2 
  13 chr13_11278069     AAsi    T    C        0      0        2 
  13 chr13_11278069     AKia    T    C        0      0        2 
  13 chr13_11278069     AOna    T    C        0      0        2 
  13 chr13_11278069     ASom    T    C        0      0        2 
  13 chr13_11278069     HCab    T    C        1      2        2 
  13 chr13_11278069     HPrz    T    C        0      0        2 
  13 chr13_11278069     ZBoe    T    C        0      0        2 
  13 chr13_11278069     ZGre    T    C        0      0        2 
  13 chr13_11278069     ZHar    T    C        0      0        2 
  13 chr13_11278069   Sample    T    C        0      0        2 
  13 chr13_11280514     AAsi    T    G        0      0        2 
  13 chr13_11280514     AKia    T    G        0      0        2 
  13 chr13_11280514     AOna    T    G        0      0        2 
  13 chr13_11280514     ASom    T    G        0      0        2 
  13 chr13_11280514     HCab    T    G        0      0        2 
  13 chr13_11280514     HPrz    T    G        0      0        2 
  13 chr13_11280514     ZBoe    T    G      0.5      1        2 
  13 chr13_11280514     ZGre    T    G        0      0        2 
  13 chr13_11280514     ZHar    T    G        0      0        2 
  13 chr13_11280514   Sample    T    G        0      0        2 
  13 chr13_11283765     AAsi    G    A        0      0        2 
  13 chr13_11283765     AKia    G    A        0      0        2 
  13 chr13_11283765     AOna    G    A        0      0        2 
  13 chr13_11283765     ASom    G    A        0      0        2 
  13 chr13_11283765     HCab    G    A        0      0        2 
  13 chr13_11283765     HPrz    G    A        0      0        2 
  13 chr13_11283765     ZBoe    G    A      0.5      1        2 
  13 chr13_11283765     ZGre    G    A        0      0        2 
  13 chr13_11283765     ZHar    G    A        0      0        2 
  13 chr13_11283765   Sample    G    A        0      0        2 
  13 chr13_11283907     AAsi    G    C        0      0        2 
  13 chr13_11283907     AKia    G    C        0      0        2 
  13 chr13_11283907     AOna    G    C        0      0        2 
  13 chr13_11283907     ASom    G    C        0      0        2 
  13 chr13_11283907     HCab    G    C        0      0        2 
  13 chr13_11283907     HPrz    G    C        0      0        2 
  13 chr13_11283907     ZBoe    G    C        0      0        2 
  13 chr13_11283907     ZGre    G    C        0      0        2 
  13 chr13_11283907     ZHar    G    C        1      2        2 
  13 chr13_11283907   Sample    G    C        0      0        2 
  13 chr13_11284359     AAsi    C    G        0      0        2 
  13 chr13_11284359     AKia    C    G        0      0        2 
  13 chr13_11284359     AOna    C    G        0      0        2 
  13 chr13_11284359     ASom    C    G        0      0        2 
  13 chr13_11284359     HCab    C    G        1      2        2 
  13 chr13_11284359     HPrz    C    G        1      2        2 
  13 chr13_11284359     ZBoe    C    G        0      0        2 
  13 chr13_11284359     ZGre    C    G        0      0        2 
  13 chr13_11284359     ZHar    C    G        0      0        2 
  13 chr13_11284359   Sample    C    G        0      0        2 
  13 chr13_11285537     AAsi    C    G        1      2        2 
  13 chr13_11285537     AKia    C    G        0      0        2 
  13 chr13_11285537     AOna    C    G        0      0        2 
  13 chr13_11285537     ASom    C    G        1      2        2 
  13 chr13_11285537     HCab    C    G        0      0        2 
  13 chr13_11285537     HPrz    C    G        0      0        2 
  13 chr13_11285537     ZBoe    C    G        0      0        2 
  13 chr13_11285537     ZGre    C    G        0      0        2 
  13 chr13_11285537     ZHar    C    G        0      0        2 
  13 chr13_11285537   Sample    C    G        1      2        2 
  13 chr13_11286102     AAsi    T    C        0      0        2 
  13 chr13_11286102     AKia    T    C        0      0        2 
  13 chr13_11286102     AOna    T    C        0      0        2 
  13 chr13_11286102     ASom    T    C        0      0        2 
  13 chr13_11286102     HCab    T    C        1      2        2 
  13 chr13_11286102     HPrz    T    C        1      2        2 
  13 chr13_11286102     ZBoe    T    C        0      0        2 
  13 chr13_11286102     ZGre    T    C        0      0        2 
  13 chr13_11286102     ZHar    T    C        0      0        2 
  13 chr13_11286102   Sample    T    C        1      2        2 
  13 chr13_11286784     AAsi    G    A        0      0        2 
  13 chr13_11286784     AKia    G    A        0      0        2 
  13 chr13_11286784     AOna    G    A        1      2        2 
  13 chr13_11286784     ASom    G    A        0      0        2 
  13 chr13_11286784     HCab    G    A        0      0        2 
  13 chr13_11286784     HPrz    G    A        0      0        2 
  13 chr13_11286784     ZBoe    G    A        0      0        2 
  13 chr13_11286784     ZGre    G    A        0      0        2 
  13 chr13_11286784     ZHar    G    A        0      0        2 
  13 chr13_11286784   Sample    G    A        0      0        2 
  13 chr13_11289636     AAsi    C    A        0      0        2 
  13 chr13_11289636     AKia    C    A        0      0        2 
  13 chr13_11289636     AOna    C    A        0      0        2 
  13 chr13_11289636     ASom    C    A        0      0        2 
  13 chr13_11289636     HCab    C    A        0      0        2 
  13 chr13_11289636     HPrz    C    A        0      0        2 
  13 chr13_11289636     ZBoe    C    A        1      2        2 
  13 chr13_11289636     ZGre    C    A        1      2        2 
  13 chr13_11289636     ZHar    C    A        0      0        2 
  13 chr13_11289636   Sample    C    A        0      0        2 
  13 chr13_11300548     AAsi    C    T        1      2        2 
  13 chr13_11300548     AKia    C    T        0      0        2 
  13 chr13_11300548     AOna    C    T        0      0        2 
  13 chr13_11300548     ASom    C    T        1      2        2 
  13 chr13_11300548     HCab    C    T        0      0        2 
  13 chr13_11300548     HPrz    C    T        0      0        2 
  13 chr13_11300548     ZBoe    C    T        0      0        2 
  13 chr13_11300548     ZGre    C    T        0      0        2 
  13 chr13_11300548     ZHar    C    T        0      0        2 
  13 chr13_11300548   Sample    C    T        1      2        2 
  13 chr13_11311844     AAsi    C    G        0      0        2 
  13 chr13_11311844     AKia    C    G        0      0        2 
  13 chr13_11311844     AOna    C    G        0      0        2 
  13 chr13_11311844     ASom    C    G        0      0        2 
  13 chr13_11311844     HCab    C    G        1      2        2 
  13 chr13_11311844     HPrz    C    G        1      2        2 
  13 chr13_11311844     ZBoe    C    G        0      0        2 
  13 chr13_11311844     ZGre    C    G        0      0        2 
  13 chr13_11311844     ZHar    C    G        0      0        2 
  13 chr13_11311844   Sample    C    G        0      0        2 
  13 chr13_11322592     AAsi    A    G        1      2        2 
  13 chr13_11322592     AKia    A    G        0      0        2 
  13 chr13_11322592     AOna    A    G        0      0        2 
  13 chr13_11322592     ASom    A    G        1      2        2 
  13 chr13_11322592     HCab    A    G        0      0        2 
  13 chr13_11322592     HPrz    A    G        0      0        2 
  13 chr13_11322592     ZBoe    A    G        0      0        2 
  13 chr13_11322592     ZGre    A    G        0      0        2 
  13 chr13_11322592     ZHar    A    G        0      0        2 
  13 chr13_11322592   Sample    A    G        1      2        2 
  13 chr13_11325087     AAsi    G    C        0      0        2 
  13 chr13_11325087     AKia    G    C        0      0        2 
  13 chr13_11325087     AOna    G    C        0      0        2 
  13 chr13_11325087     ASom    G    C        0      0        2 
  13 chr13_11325087     HCab    G    C      0.5      1        2 
  13 chr13_11325087     HPrz    G    C        0      0        2 
  13 chr13_11325087     ZBoe    G    C        0      0        2 
  13 chr13_11325087     ZGre    G    C        0      0        2 
  13 chr13_11325087     ZHar    G    C        0      0        2 
  13 chr13_11325087   Sample    G    C        0      0        2 
  13 chr13_11325457     AAsi    T    G        0      0        2 
  13 chr13_11325457     AKia    T    G        1      2        2 
  13 chr13_11325457     AOna    T    G        0      0        2 
  13 chr13_11325457     ASom    T    G        0      0        2 
  13 chr13_11325457     HCab    T    G        0      0        2 
  13 chr13_11325457     HPrz    T    G        0      0        2 
  13 chr13_11325457     ZBoe    T    G        0      0        2 
  13 chr13_11325457     ZGre    T    G        0      0        2 
  13 chr13_11325457     ZHar    T    G        0      0        2 
  13 chr13_11325457   Sample    T    G        0      0        2 
  13 chr13_11327177     AAsi    T    C        0      0        2 
  13 chr13_11327177     AKia    T    C        0      0        2 
  13 chr13_11327177     AOna    T    C        0      0        2 
  13 chr13_11327177     ASom    T    C        0      0        2 
  13 chr13_11327177     HCab    T    C        1      2        2 
  13 chr13_11327177     HPrz    T    C        1      2        2 
  13 chr13_11327177     ZBoe    T    C        0      0        2 
  13 chr13_11327177     ZGre    T    C        0      0        2 
  13 chr13_11327177     ZHar    T    C        0      0        2 
  13 chr13_11327177   Sample    T    C        0      0        2 
  13 chr13_11336652     AAsi    T    G        0      0        2 
  13 chr13_11336652     AKia    T    G        0      0        2 
  13 chr13_11336652     AOna    T    G        0      0        2 
  13 chr13_11336652     ASom    T    G        0      0        2 
  13 chr13_11336652     HCab    T    G      0.5      1        2 
  13 chr13_11336652     HPrz    T    G        1      2        2 
  13 chr13_11336652     ZBoe    T    G        0      0        2 
  13 chr13_11336652     ZGre    T    G        0      0        2 
  13 chr13_11336652     ZHar    T    G        0      0        2 
  13 chr13_11336652   Sample    T    G        0      0        2 
  13 chr13_11344512     AAsi    A    G        0      0        2 
  13 chr13_11344512     AKia    A    G        0      0        2 
  13 chr13_11344512     AOna    A    G        0      0        2 
  13 chr13_11344512     ASom    A    G        0      0        2 
  13 chr13_11344512     HCab    A    G      0.5      1        2 
  13 chr13_11344512     HPrz    A    G        0      0        2 
  13 chr13_11344512     ZBoe    A    G        0      0        2 
  13 chr13_11344512     ZGre    A    G        0      0        2 
  13 chr13_11344512     ZHar    A    G        0      0        2 
  13 chr13_11344512   Sample    A    G        0      0        2 
  13 chr13_11345246     AAsi    G    C        1      2        2 
  13 chr13_11345246     AKia    G    C        0      0        2 
  13 chr13_11345246     AOna    G    C        0      0        2 
  13 chr13_11345246     ASom    G    C        0      0        2 
  13 chr13_11345246     HCab    G    C        0      0        2 
  13 chr13_11345246     HPrz    G    C        0      0        2 
  13 chr13_11345246     ZBoe    G    C        0      0        2 
  13 chr13_11345246     ZGre    G    C        0      0        2 
  13 chr13_11345246     ZHar    G    C        0      0        2 
  13 chr13_11345246   Sample    G    C        1      2        2 
  13 chr13_11347466     AAsi    G    A        0      0        2 
  13 chr13_11347466     AKia    G    A        0      0        2 
  13 chr13_11347466     AOna    G    A        0      0        2 
  13 chr13_11347466     ASom    G    A        1      2        2 
  13 chr13_11347466     HCab    G    A        0      0        2 
  13 chr13_11347466     HPrz    G    A        0      0        2 
  13 chr13_11347466     ZBoe    G    A        0      0        2 
  13 chr13_11347466     ZGre    G    A        0      0        2 
  13 chr13_11347466     ZHar    G    A        0      0        2 
  13 chr13_11347466   Sample    G    A        0      0        2 
  13 chr13_11348024     AAsi    A    G        0      0        2 
  13 chr13_11348024     AKia    A    G        0      0        2 
  13 chr13_11348024     AOna    A    G        0      0        2 
  13 chr13_11348024     ASom    A    G        0      0        2 
  13 chr13_11348024     HCab    A    G        0      0        2 
  13 chr13_11348024     HPrz    A    G        0      0        2 
  13 chr13_11348024     ZBoe    A    G      0.5      1        2 
  13 chr13_11348024     ZGre    A    G        0      0        2 
  13 chr13_11348024     ZHar    A    G        0      0        2 
  13 chr13_11348024   Sample    A    G        0      0        2 
  13 chr13_11350717     AAsi    T    C        0      0        2 
  13 chr13_11350717     AKia    T    C        0      0        2 
  13 chr13_11350717     AOna    T    C        0      0        2 
  13 chr13_11350717     ASom    T    C        0      0        2 
  13 chr13_11350717     HCab    T    C        0      0        2 
  13 chr13_11350717     HPrz    T    C        0      0        2 
  13 chr13_11350717     ZBoe    T    C        1      2        2 
  13 chr13_11350717     ZGre    T    C        0      0        2 
  13 chr13_11350717     ZHar    T    C        0      0        2 
  13 chr13_11350717   Sample    T    C        0      0        2 
  13 chr13_11354306     AAsi    A    G        0      0        2 
  13 chr13_11354306     AKia    A    G        1      2        2 
  13 chr13_11354306     AOna    A    G        1      2        2 
  13 chr13_11354306     ASom    A    G        0      0        2 
  13 chr13_11354306     HCab    A    G        0      0        2 
  13 chr13_11354306     HPrz    A    G        0      0        2 
  13 chr13_11354306     ZBoe    A    G        0      0        2 
  13 chr13_11354306     ZGre    A    G        0      0        2 
  13 chr13_11354306     ZHar    A    G        0      0        2 
  13 chr13_11354306   Sample    A    G        0      0        2 
  13 chr13_11362118     AAsi    A    G        0      0        2 
  13 chr13_11362118     AKia    A    G        0      0        2 
  13 chr13_11362118     AOna    A    G        0      0        2 
  13 chr13_11362118     ASom    A    G        0      0        2 
  13 chr13_11362118     HCab    A    G        0      0        2 
  13 chr13_11362118     HPrz    A    G        0      0        2 
  13 chr13_11362118     ZBoe    A    G      0.5      1        2 
  13 chr13_11362118     ZGre    A    G        0      0        2 
  13 chr13_11362118     ZHar    A    G      0.5      1        2 
  13 chr13_11362118   Sample    A    G        0      0        2 
  13 chr13_11364668     AAsi    C    A        0      0        2 
  13 chr13_11364668     AKia    C    A        0      0        2 
  13 chr13_11364668     AOna    C    A        0      0        2 
  13 chr13_11364668     ASom    C    A        0      0        2 
  13 chr13_11364668     HCab    C    A        0      0        2 
  13 chr13_11364668     HPrz    C    A        0      0        2 
  13 chr13_11364668     ZBoe    C    A        0      0        2 
  13 chr13_11364668     ZGre    C    A        1      2        2 
  13 chr13_11364668     ZHar    C    A        0      0        2 
  13 chr13_11364668   Sample    C    A        0      0        2 
  13 chr13_11376165     AAsi    G    A        0      0        2 
  13 chr13_11376165     AKia    G    A        0      0        2 
  13 chr13_11376165     AOna    G    A      0.5      1        2 
  13 chr13_11376165     ASom    G    A        0      0        2 
  13 chr13_11376165     HCab    G    A        0      0        2 
  13 chr13_11376165     HPrz    G    A        0      0        2 
  13 chr13_11376165     ZBoe    G    A        0      0        2 
  13 chr13_11376165     ZGre    G    A        0      0        2 
  13 chr13_11376165     ZHar    G    A        0      0        2 
  13 chr13_11376165   Sample    G    A        0      0        2 
  13 chr13_11379443     AAsi    T    C        0      0        2 
  13 chr13_11379443     AKia    T    C        0      0        2 
  13 chr13_11379443     AOna    T    C        0      0        2 
  13 chr13_11379443     ASom    T    C        0      0        2 
  13 chr13_11379443     HCab    T    C        0      0        2 
  13 chr13_11379443     HPrz    T    C        0      0        2 
  13 chr13_11379443     ZBoe    T    C      0.5      1        2 
  13 chr13_11379443     ZGre    T    C        0      0        2 
  13 chr13_11379443     ZHar    T    C        0      0        2 
  13 chr13_11379443   Sample    T    C        0      0        2 
  13 chr13_11384805     AAsi    T    C        0      0        2 
  13 chr13_11384805     AKia    T    C        0      0        2 
  13 chr13_11384805     AOna    T    C        0      0        2 
  13 chr13_11384805     ASom    T    C        0      0        2 
  13 chr13_11384805     HCab    T    C        1      2        2 
  13 chr13_11384805     HPrz    T    C        1      2        2 
  13 chr13_11384805     ZBoe    T    C        0      0        2 
  13 chr13_11384805     ZGre    T    C        0      0        2 
  13 chr13_11384805     ZHar    T    C        0      0        2 
  13 chr13_11384805   Sample    T    C        0      0        2 
  13 chr13_11387686     AAsi    A    G        0      0        2 
  13 chr13_11387686     AKia    A    G        0      0        2 
  13 chr13_11387686     AOna    A    G        0      0        2 
  13 chr13_11387686     ASom    A    G        0      0        2 
  13 chr13_11387686     HCab    A    G        0      0        2 
  13 chr13_11387686     HPrz    A    G        0      0        2 
  13 chr13_11387686     ZBoe    A    G        1      2        2 
  13 chr13_11387686     ZGre    A    G        0      0        2 
  13 chr13_11387686     ZHar    A    G        0      0        2 
  13 chr13_11387686   Sample    A    G        0      0        2 
  13 chr13_11387758     AAsi    A    G        0      0        2 
  13 chr13_11387758     AKia    A    G        0      0        2 
  13 chr13_11387758     AOna    A    G        0      0        2 
  13 chr13_11387758     ASom    A    G        0      0        2 
  13 chr13_11387758     HCab    A    G        0      0        2 
  13 chr13_11387758     HPrz    A    G        0      0        2 
  13 chr13_11387758     ZBoe    A    G        0      0        2 
  13 chr13_11387758     ZGre    A    G        1      2        2 
  13 chr13_11387758     ZHar    A    G        0      0        2 
  13 chr13_11387758   Sample    A    G        0      0        2 
  13 chr13_11391157     AAsi    T    C        0      0        2 
  13 chr13_11391157     AKia    T    C        0      0        2 
  13 chr13_11391157     AOna    T    C        0      0        2 
  13 chr13_11391157     ASom    T    C        0      0        2 
  13 chr13_11391157     HCab    T    C        0      0        2 
  13 chr13_11391157     HPrz    T    C        0      0        2 
  13 chr13_11391157     ZBoe    T    C        0      0        2 
  13 chr13_11391157     ZGre    T    C        1      2        2 
  13 chr13_11391157     ZHar    T    C        0      0        2 
  13 chr13_11391157   Sample    T    C        0      0        2 
  13 chr13_11397907     AAsi    T    C        0      0        2 
  13 chr13_11397907     AKia    T    C        0      0        2 
  13 chr13_11397907     AOna    T    C        0      0        2 
  13 chr13_11397907     ASom    T    C        0      0        2 
  13 chr13_11397907     HCab    T    C        0      0        2 
  13 chr13_11397907     HPrz    T    C        0      0        2 
  13 chr13_11397907     ZBoe    T    C      0.5      1        2 
  13 chr13_11397907     ZGre    T    C        0      0        2 
  13 chr13_11397907     ZHar    T    C        0      0        2 
  13 chr13_11397907   Sample    T    C        0      0        2 
  13 chr13_11398578     AAsi    A    G        0      0        2 
  13 chr13_11398578     AKia    A    G        1      2        2 
  13 chr13_11398578     AOna    A    G        1      2        2 
  13 chr13_11398578     ASom    A    G        0      0        2 
  13 chr13_11398578     HCab    A    G        0      0        2 
  13 chr13_11398578     HPrz    A    G        0      0        2 
  13 chr13_11398578     ZBoe    A    G        0      0        2 
  13 chr13_11398578     ZGre    A    G        0      0        2 
  13 chr13_11398578     ZHar    A    G        0      0        2 
  13 chr13_11398578   Sample    A    G        0      0        2 
  13 chr13_11399295     AAsi    A    G        0      0        2 
  13 chr13_11399295     AKia    A    G        0      0        2 
  13 chr13_11399295     AOna    A    G        0      0        2 
  13 chr13_11399295     ASom    A    G        0      0        2 
  13 chr13_11399295     HCab    A    G        0      0        2 
  13 chr13_11399295     HPrz    A    G        0      0        2 
  13 chr13_11399295     ZBoe    A    G        1      2        2 
  13 chr13_11399295     ZGre    A    G        1      2        2 
  13 chr13_11399295     ZHar    A    G        0      0        2 
  13 chr13_11399295   Sample    A    G        0      0        2 
  13 chr13_11400289     AAsi    A    G        0      0        2 
  13 chr13_11400289     AKia    A    G        0      0        2 
  13 chr13_11400289     AOna    A    G        1      2        2 
  13 chr13_11400289     ASom    A    G        0      0        2 
  13 chr13_11400289     HCab    A    G        0      0        2 
  13 chr13_11400289     HPrz    A    G        0      0        2 
  13 chr13_11400289     ZBoe    A    G        0      0        2 
  13 chr13_11400289     ZGre    A    G        0      0        2 
  13 chr13_11400289     ZHar    A    G        0      0        2 
  13 chr13_11400289   Sample    A    G        0      0        2 
  13 chr13_11402235     AAsi    T    G        0      0        2 
  13 chr13_11402235     AKia    T    G        0      0        2 
  13 chr13_11402235     AOna    T    G        0      0        2 
  13 chr13_11402235     ASom    T    G        0      0        2 
  13 chr13_11402235     HCab    T    G        1      2        2 
  13 chr13_11402235     HPrz    T    G        0      0        2 
  13 chr13_11402235     ZBoe    T    G        0      0        2 
  13 chr13_11402235     ZGre    T    G        0      0        2 
  13 chr13_11402235     ZHar    T    G        0      0        2 
  13 chr13_11402235   Sample    T    G        0      0        2 
  13 chr13_11409885     AAsi    C    A        0      0        2 
  13 chr13_11409885     AKia    C    A        0      0        2 
  13 chr13_11409885     AOna    C    A        0      0        2 
  13 chr13_11409885     ASom    C    A        0      0        2 
  13 chr13_11409885     HCab    C    A        0      0        2 
  13 chr13_11409885     HPrz    C    A        0      0        2 
  13 chr13_11409885     ZBoe    C    A        0      0        2 
  13 chr13_11409885     ZGre    C    A        0      0        2 
  13 chr13_11409885     ZHar    C    A        1      2        2 
  13 chr13_11409885   Sample    C    A        0      0        2 
  13 chr13_11414087     AAsi    T    C        1      2        2 
  13 chr13_11414087     AKia    T    C        0      0        2 
  13 chr13_11414087     AOna    T    C        0      0        2 
  13 chr13_11414087     ASom    T    C        1      2        2 
  13 chr13_11414087     HCab    T    C        0      0        2 
  13 chr13_11414087     HPrz    T    C        0      0        2 
  13 chr13_11414087     ZBoe    T    C        0      0        2 
  13 chr13_11414087     ZGre    T    C        0      0        2 
  13 chr13_11414087     ZHar    T    C        0      0        2 
  13 chr13_11414087   Sample    T    C        1      2        2 
  13 chr13_11419533     AAsi    T    G        0      0        2 
  13 chr13_11419533     AKia    T    G        1      2        2 
  13 chr13_11419533     AOna    T    G        1      2        2 
  13 chr13_11419533     ASom    T    G        0      0        2 
  13 chr13_11419533     HCab    T    G        0      0        2 
  13 chr13_11419533     HPrz    T    G        0      0        2 
  13 chr13_11419533     ZBoe    T    G        0      0        2 
  13 chr13_11419533     ZGre    T    G        0      0        2 
  13 chr13_11419533     ZHar    T    G        0      0        2 
  13 chr13_11419533   Sample    T    G        0      0        2 
  13 chr13_11422279     AAsi    A    G        1      2        2 
  13 chr13_11422279     AKia    A    G        0      0        2 
  13 chr13_11422279     AOna    A    G        0      0        2 
  13 chr13_11422279     ASom    A    G        0      0        2 
  13 chr13_11422279     HCab    A    G        0      0        2 
  13 chr13_11422279     HPrz    A    G        0      0        2 
  13 chr13_11422279     ZBoe    A    G        0      0        2 
  13 chr13_11422279     ZGre    A    G        0      0        2 
  13 chr13_11422279     ZHar    A    G        0      0        2 
  13 chr13_11422279   Sample    A    G        1      2        2 
  13 chr13_11422868     AAsi    T    C        0      0        2 
  13 chr13_11422868     AKia    T    C        0      0        2 
  13 chr13_11422868     AOna    T    C        0      0        2 
  13 chr13_11422868     ASom    T    C        0      0        2 
  13 chr13_11422868     HCab    T    C        1      2        2 
  13 chr13_11422868     HPrz    T    C        1      2        2 
  13 chr13_11422868     ZBoe    T    C        0      0        2 
  13 chr13_11422868     ZGre    T    C        0      0        2 
  13 chr13_11422868     ZHar    T    C        0      0        2 
  13 chr13_11422868   Sample    T    C        0      0        2 
  13 chr13_11430934     AAsi    G    A        0      0        2 
  13 chr13_11430934     AKia    G    A        0      0        2 
  13 chr13_11430934     AOna    G    A        0      0        2 
  13 chr13_11430934     ASom    G    A        0      0        2 
  13 chr13_11430934     HCab    G    A        1      2        2 
  13 chr13_11430934     HPrz    G    A        1      2        2 
  13 chr13_11430934     ZBoe    G    A        0      0        2 
  13 chr13_11430934     ZGre    G    A        0      0        2 
  13 chr13_11430934     ZHar    G    A        0      0        2 
  13 chr13_11430934   Sample    G    A        0      0        2 
  13 chr13_11435757     AAsi    A    G        0      0        2 
  13 chr13_11435757     AKia    A    G        0      0        2 
  13 chr13_11435757     AOna    A    G        0      0        2 
  13 chr13_11435757     ASom    A    G        0      0        2 
  13 chr13_11435757     HCab    A    G        0      0        2 
  13 chr13_11435757     HPrz    A    G        0      0        2 
  13 chr13_11435757     ZBoe    A    G        0      0        2 
  13 chr13_11435757     ZGre    A    G        1      2        2 
  13 chr13_11435757     ZHar    A    G        0      0        2 
  13 chr13_11435757   Sample    A    G        0      0        2 
  13 chr13_11435943     AAsi    A    G        0      0        2 
  13 chr13_11435943     AKia    A    G        0      0        2 
  13 chr13_11435943     AOna    A    G        0      0        2 
  13 chr13_11435943     ASom    A    G        0      0        2 
  13 chr13_11435943     HCab    A    G      0.5      1        2 
  13 chr13_11435943     HPrz    A    G        0      0        2 
  13 chr13_11435943     ZBoe    A    G        0      0        2 
  13 chr13_11435943     ZGre    A    G        0      0        2 
  13 chr13_11435943     ZHar    A    G        0      0        2 
  13 chr13_11435943   Sample    A    G        0      0        2 
  13 chr13_11443321     AAsi    G    C        0      0        2 
  13 chr13_11443321     AKia    G    C        0      0        2 
  13 chr13_11443321     AOna    G    C        1      2        2 
  13 chr13_11443321     ASom    G    C        0      0        2 
  13 chr13_11443321     HCab    G    C        0      0        2 
  13 chr13_11443321     HPrz    G    C        0      0        2 
  13 chr13_11443321     ZBoe    G    C        0      0        2 
  13 chr13_11443321     ZGre    G    C        0      0        2 
  13 chr13_11443321     ZHar    G    C        0      0        2 
  13 chr13_11443321   Sample    G    C        0      0        2 
  13 chr13_11453340     AAsi    A    G        0      0        2 
  13 chr13_11453340     AKia    A    G        0      0        2 
  13 chr13_11453340     AOna    A    G        0      0        2 
  13 chr13_11453340     ASom    A    G      0.5      1        2 
  13 chr13_11453340     HCab    A    G        0      0        2 
  13 chr13_11453340     HPrz    A    G        0      0        2 
  13 chr13_11453340     ZBoe    A    G        0      0        2 
  13 chr13_11453340     ZGre    A    G        0      0        2 
  13 chr13_11453340     ZHar    A    G        0      0        2 
  13 chr13_11453340   Sample    A    G        0      0        2 
  13 chr13_11458233     AAsi    C    A        0      0        2 
  13 chr13_11458233     AKia    C    A        0      0        2 
  13 chr13_11458233     AOna    C    A      0.5      1        2 
  13 chr13_11458233     ASom    C    A        0      0        2 
  13 chr13_11458233     HCab    C    A        0      0        2 
  13 chr13_11458233     HPrz    C    A        0      0        2 
  13 chr13_11458233     ZBoe    C    A        0      0        2 
  13 chr13_11458233     ZGre    C    A        0      0        2 
  13 chr13_11458233     ZHar    C    A        0      0        2 
  13 chr13_11458233   Sample    C    A        0      0        2 
  13 chr13_11458505     AAsi    A    G        0      0        2 
  13 chr13_11458505     AKia    A    G        1      2        2 
  13 chr13_11458505     AOna    A    G        0      0        2 
  13 chr13_11458505     ASom    A    G        0      0        2 
  13 chr13_11458505     HCab    A    G        0      0        2 
  13 chr13_11458505     HPrz    A    G        0      0        2 
  13 chr13_11458505     ZBoe    A    G        0      0        2 
  13 chr13_11458505     ZGre    A    G        0      0        2 
  13 chr13_11458505     ZHar    A    G        0      0        2 
  13 chr13_11458505   Sample    A    G        0      0        2 
  13 chr13_11462677     AAsi    T    C        0      0        2 
  13 chr13_11462677     AKia    T    C        0      0        2 
  13 chr13_11462677     AOna    T    C        0      0        2 
  13 chr13_11462677     ASom    T    C        0      0        2 
  13 chr13_11462677     HCab    T    C        0      0        2 
  13 chr13_11462677     HPrz    T    C        1      2        2 
  13 chr13_11462677     ZBoe    T    C        0      0        2 
  13 chr13_11462677     ZGre    T    C        0      0        2 
  13 chr13_11462677     ZHar    T    C        0      0        2 
  13 chr13_11462677   Sample    T    C        0      0        2 
  13 chr13_11462832     AAsi    G    A        0      0        2 
  13 chr13_11462832     AKia    G    A        0      0        2 
  13 chr13_11462832     AOna    G    A        0      0        2 
  13 chr13_11462832     ASom    G    A        0      0        2 
  13 chr13_11462832     HCab    G    A        0      0        2 
  13 chr13_11462832     HPrz    G    A        0      0        2 
  13 chr13_11462832     ZBoe    G    A        0      0        2 
  13 chr13_11462832     ZGre    G    A        0      0        2 
  13 chr13_11462832     ZHar    G    A        1      2        2 
  13 chr13_11462832   Sample    G    A        0      0        2 
  13 chr13_11465978     AAsi    C    A        0      0        2 
  13 chr13_11465978     AKia    C    A        0      0        2 
  13 chr13_11465978     AOna    C    A        0      0        2 
  13 chr13_11465978     ASom    C    A        0      0        2 
  13 chr13_11465978     HCab    C    A        0      0        2 
  13 chr13_11465978     HPrz    C    A        0      0        2 
  13 chr13_11465978     ZBoe    C    A        1      2        2 
  13 chr13_11465978     ZGre    C    A        1      2        2 
  13 chr13_11465978     ZHar    C    A        1      2        2 
  13 chr13_11465978   Sample    C    A        0      0        2 
  13 chr13_11466685     AAsi    G    A      0.5      1        2 
  13 chr13_11466685     AKia    G    A        0      0        2 
  13 chr13_11466685     AOna    G    A        0      0        2 
  13 chr13_11466685     ASom    G    A        0      0        2 
  13 chr13_11466685     HCab    G    A        0      0        2 
  13 chr13_11466685     HPrz    G    A        0      0        2 
  13 chr13_11466685     ZBoe    G    A        0      0        2 
  13 chr13_11466685     ZGre    G    A        0      0        2 
  13 chr13_11466685     ZHar    G    A        0      0        2 
  13 chr13_11466685   Sample    G    A        1      2        2 
  13 chr13_11472511     AAsi    T    G        0      0        2 
  13 chr13_11472511     AKia    T    G        0      0        2 
  13 chr13_11472511     AOna    T    G        0      0        2 
  13 chr13_11472511     ASom    T    G        0      0        2 
  13 chr13_11472511     HCab    T    G        1      2        2 
  13 chr13_11472511     HPrz    T    G        1      2        2 
  13 chr13_11472511     ZBoe    T    G        0      0        2 
  13 chr13_11472511     ZGre    T    G        0      0        2 
  13 chr13_11472511     ZHar    T    G        0      0        2 
  13 chr13_11472511   Sample    T    G        0      0        2 
  13 chr13_11473525     AAsi    C    T        0      0        2 
  13 chr13_11473525     AKia    C    T        1      2        2 
  13 chr13_11473525     AOna    C    T        0      0        2 
  13 chr13_11473525     ASom    C    T        0      0        2 
  13 chr13_11473525     HCab    C    T        0      0        2 
  13 chr13_11473525     HPrz    C    T        0      0        2 
  13 chr13_11473525     ZBoe    C    T        0      0        2 
  13 chr13_11473525     ZGre    C    T        0      0        2 
  13 chr13_11473525     ZHar    C    T        0      0        2 
  13 chr13_11473525   Sample    C    T        0      0        2 
  13 chr13_11486160     AAsi    T    C        0      0        2 
  13 chr13_11486160     AKia    T    C        0      0        2 
  13 chr13_11486160     AOna    T    C        0      0        2 
  13 chr13_11486160     ASom    T    C        0      0        2 
  13 chr13_11486160     HCab    T    C        0      0        2 
  13 chr13_11486160     HPrz    T    C      0.5      1        2 
  13 chr13_11486160     ZBoe    T    C        0      0        2 
  13 chr13_11486160     ZGre    T    C        0      0        2 
  13 chr13_11486160     ZHar    T    C        0      0        2 
  13 chr13_11486160   Sample    T    C        0      0        2 
  13 chr13_11487857     AAsi    T    C        0      0        2 
  13 chr13_11487857     AKia    T    C        0      0        2 
  13 chr13_11487857     AOna    T    C        0      0        2 
  13 chr13_11487857     ASom    T    C        0      0        2 
  13 chr13_11487857     HCab    T    C        0      0        2 
  13 chr13_11487857     HPrz    T    C        0      0        2 
  13 chr13_11487857     ZBoe    T    C        1      2        2 
  13 chr13_11487857     ZGre    T    C        1      2        2 
  13 chr13_11487857     ZHar    T    C        1      2        2 
  13 chr13_11487857   Sample    T    C        0      0        2 
  13 chr13_11499874     AAsi    C    T        1      2        2 
  13 chr13_11499874     AKia    C    T        0      0        2 
  13 chr13_11499874     AOna    C    T        0      0        2 
  13 chr13_11499874     ASom    C    T        1      2        2 
  13 chr13_11499874     HCab    C    T        0      0        2 
  13 chr13_11499874     HPrz    C    T        0      0        2 
  13 chr13_11499874     ZBoe    C    T        0      0        2 
  13 chr13_11499874     ZGre    C    T        0      0        2 
  13 chr13_11499874     ZHar    C    T        0      0        2 
  13 chr13_11499874   Sample    C    T        1      2        2 
  13 chr13_11510205     AAsi    A    T        0      0        2 
  13 chr13_11510205     AKia    A    T        0      0        2 
  13 chr13_11510205     AOna    A    T        0      0        2 
  13 chr13_11510205     ASom    A    T        0      0        2 
  13 chr13_11510205     HCab    A    T      0.5      1        2 
  13 chr13_11510205     HPrz    A    T        0      0        2 
  13 chr13_11510205     ZBoe    A    T        0      0        2 
  13 chr13_11510205     ZGre    A    T        0      0        2 
  13 chr13_11510205     ZHar    A    T        0      0        2 
  13 chr13_11510205   Sample    A    T        0      0        2 
  13 chr13_11512011     AAsi    T    C        0      0        2 
  13 chr13_11512011     AKia    T    C        0      0        2 
  13 chr13_11512011     AOna    T    C        0      0        2 
  13 chr13_11512011     ASom    T    C      0.5      1        2 
  13 chr13_11512011     HCab    T    C        0      0        2 
  13 chr13_11512011     HPrz    T    C        0      0        2 
  13 chr13_11512011     ZBoe    T    C        0      0        2 
  13 chr13_11512011     ZGre    T    C        0      0        2 
  13 chr13_11512011     ZHar    T    C        0      0        2 
  13 chr13_11512011   Sample    T    C        0      0        2 
  13 chr13_11513235     AAsi    A    G        0      0        2 
  13 chr13_11513235     AKia    A    G        1      2        2 
  13 chr13_11513235     AOna    A    G        0      0        2 
  13 chr13_11513235     ASom    A    G        0      0        2 
  13 chr13_11513235     HCab    A    G        0      0        2 
  13 chr13_11513235     HPrz    A    G        0      0        2 
  13 chr13_11513235     ZBoe    A    G        0      0        2 
  13 chr13_11513235     ZGre    A    G        0      0        2 
  13 chr13_11513235     ZHar    A    G        0      0        2 
  13 chr13_11513235   Sample    A    G        0      0        2 
  13 chr13_11513835     AAsi    G    C        0      0        2 
  13 chr13_11513835     AKia    G    C        0      0        2 
  13 chr13_11513835     AOna    G    C        0      0        2 
  13 chr13_11513835     ASom    G    C        0      0        2 
  13 chr13_11513835     HCab    G    C        0      0        2 
  13 chr13_11513835     HPrz    G    C        0      0        2 
  13 chr13_11513835     ZBoe    G    C        1      2        2 
  13 chr13_11513835     ZGre    G    C        0      0        2 
  13 chr13_11513835     ZHar    G    C        0      0        2 
  13 chr13_11513835   Sample    G    C        0      0        2 
  13 chr13_11518637     AAsi    A    G        0      0        2 
  13 chr13_11518637     AKia    A    G        0      0        2 
  13 chr13_11518637     AOna    A    G        0      0        2 
  13 chr13_11518637     ASom    A    G        1      2        2 
  13 chr13_11518637     HCab    A    G        0      0        2 
  13 chr13_11518637     HPrz    A    G        0      0        2 
  13 chr13_11518637     ZBoe    A    G        0      0        2 
  13 chr13_11518637     ZGre    A    G        0      0        2 
  13 chr13_11518637     ZHar    A    G        0      0        2 
  13 chr13_11518637   Sample    A    G        0      0        2 
  13 chr13_11523439     AAsi    G    C        0      0        2 
  13 chr13_11523439     AKia    G    C        0      0        2 
  13 chr13_11523439     AOna    G    C        0      0        2 
  13 chr13_11523439     ASom    G    C        0      0        2 
  13 chr13_11523439     HCab    G    C        1      2        2 
  13 chr13_11523439     HPrz    G    C        1      2        2 
  13 chr13_11523439     ZBoe    G    C        0      0        2 
  13 chr13_11523439     ZGre    G    C        0      0        2 
  13 chr13_11523439     ZHar    G    C        0      0        2 
  13 chr13_11523439   Sample    G    C        0      0        2 
  13 chr13_11524770     AAsi    T    C        0      0        2 
  13 chr13_11524770     AKia    T    C        0      0        2 
  13 chr13_11524770     AOna    T    C      0.5      1        2 
  13 chr13_11524770     ASom    T    C        0      0        2 
  13 chr13_11524770     HCab    T    C        0      0        2 
  13 chr13_11524770     HPrz    T    C        0      0        2 
  13 chr13_11524770     ZBoe    T    C        0      0        2 
  13 chr13_11524770     ZGre    T    C        0      0        2 
  13 chr13_11524770     ZHar    T    C        0      0        2 
  13 chr13_11524770   Sample    T    C        0      0        2 
  13 chr13_11525969     AAsi    A    C        0      0        2 
  13 chr13_11525969     AKia    A    C        0      0        2 
  13 chr13_11525969     AOna    A    C        0      0        2 
  13 chr13_11525969     ASom    A    C        1      2        2 
  13 chr13_11525969     HCab    A    C        0      0        2 
  13 chr13_11525969     HPrz    A    C        0      0        2 
  13 chr13_11525969     ZBoe    A    C        0      0        2 
  13 chr13_11525969     ZGre    A    C        0      0        2 
  13 chr13_11525969     ZHar    A    C        0      0        2 
  13 chr13_11525969   Sample    A    C        0      0        2 
  13 chr13_11526351     AAsi    C    T        0      0        2 
  13 chr13_11526351     AKia    C    T        0      0        2 
  13 chr13_11526351     AOna    C    T        0      0        2 
  13 chr13_11526351     ASom    C    T      0.5      1        2 
  13 chr13_11526351     HCab    C    T        0      0        2 
  13 chr13_11526351     HPrz    C    T        0      0        2 
  13 chr13_11526351     ZBoe    C    T        0      0        2 
  13 chr13_11526351     ZGre    C    T        0      0        2 
  13 chr13_11526351     ZHar    C    T        0      0        2 
  13 chr13_11526351   Sample    C    T        0      0        2 
  13 chr13_11527073     AAsi    T    C        0      0        2 
  13 chr13_11527073     AKia    T    C        0      0        2 
  13 chr13_11527073     AOna    T    C      0.5      1        2 
  13 chr13_11527073     ASom    T    C        0      0        2 
  13 chr13_11527073     HCab    T    C        0      0        2 
  13 chr13_11527073     HPrz    T    C        0      0        2 
  13 chr13_11527073     ZBoe    T    C        0      0        2 
  13 chr13_11527073     ZGre    T    C        0      0        2 
  13 chr13_11527073     ZHar    T    C        0      0        2 
  13 chr13_11527073   Sample    T    C        0      0        2 
  13 chr13_11528216     AAsi    T    C        0      0        2 
  13 chr13_11528216     AKia    T    C        0      0        2 
  13 chr13_11528216     AOna    T    C        0      0        2 
  13 chr13_11528216     ASom    T    C        0      0        2 
  13 chr13_11528216     HCab    T    C        1      2        2 
  13 chr13_11528216     HPrz    T    C        1      2        2 
  13 chr13_11528216     ZBoe    T    C        0      0        2 
  13 chr13_11528216     ZGre    T    C        0      0        2 
  13 chr13_11528216     ZHar    T    C        0      0        2 
  13 chr13_11528216   Sample    T    C        1      2        2 
  13 chr13_11529393     AAsi    C    A        0      0        2 
  13 chr13_11529393     AKia    C    A        0      0        2 
  13 chr13_11529393     AOna    C    A        0      0        2 
  13 chr13_11529393     ASom    C    A        0      0        2 
  13 chr13_11529393     HCab    C    A        1      2        2 
  13 chr13_11529393     HPrz    C    A        1      2        2 
  13 chr13_11529393     ZBoe    C    A        0      0        2 
  13 chr13_11529393     ZGre    C    A        0      0        2 
  13 chr13_11529393     ZHar    C    A        0      0        2 
  13 chr13_11529393   Sample    C    A        0      0        2 
  13 chr13_11529415     AAsi    A    G        0      0        2 
  13 chr13_11529415     AKia    A    G        0      0        2 
  13 chr13_11529415     AOna    A    G        0      0        2 
  13 chr13_11529415     ASom    A    G        0      0        2 
  13 chr13_11529415     HCab    A    G        0      0        2 
  13 chr13_11529415     HPrz    A    G        0      0        2 
  13 chr13_11529415     ZBoe    A    G        0      0        2 
  13 chr13_11529415     ZGre    A    G      0.5      1        2 
  13 chr13_11529415     ZHar    A    G        0      0        2 
  13 chr13_11529415   Sample    A    G        0      0        2 
  13 chr13_11530114     AAsi    A    G        0      0        2 
  13 chr13_11530114     AKia    A    G        0      0        2 
  13 chr13_11530114     AOna    A    G        0      0        2 
  13 chr13_11530114     ASom    A    G        0      0        2 
  13 chr13_11530114     HCab    A    G        0      0        2 
  13 chr13_11530114     HPrz    A    G        0      0        2 
  13 chr13_11530114     ZBoe    A    G        0      0        2 
  13 chr13_11530114     ZGre    A    G      0.5      1        2 
  13 chr13_11530114     ZHar    A    G        0      0        2 
  13 chr13_11530114   Sample    A    G        0      0        2 
  13 chr13_11530206     AAsi    A    G        0      0        2 
  13 chr13_11530206     AKia    A    G        0      0        2 
  13 chr13_11530206     AOna    A    G      0.5      1        2 
  13 chr13_11530206     ASom    A    G        0      0        2 
  13 chr13_11530206     HCab    A    G        0      0        2 
  13 chr13_11530206     HPrz    A    G        0      0        2 
  13 chr13_11530206     ZBoe    A    G        0      0        2 
  13 chr13_11530206     ZGre    A    G        0      0        2 
  13 chr13_11530206     ZHar    A    G        0      0        2 
  13 chr13_11530206   Sample    A    G        0      0        2 
  13 chr13_11531195     AAsi    T    C        0      0        2 
  13 chr13_11531195     AKia    T    C        0      0        2 
  13 chr13_11531195     AOna    T    C        0      0        2 
  13 chr13_11531195     ASom    T    C        0      0        2 
  13 chr13_11531195     HCab    T    C        0      0        2 
  13 chr13_11531195     HPrz    T    C      0.5      1        2 
  13 chr13_11531195     ZBoe    T    C        0      0        2 
  13 chr13_11531195     ZGre    T    C        0      0        2 
  13 chr13_11531195     ZHar    T    C        0      0        2 
  13 chr13_11531195   Sample    T    C        0      0        2 
  13 chr13_11532856     AAsi    C    T        0      0        2 
  13 chr13_11532856     AKia    C    T        1      2        2 
  13 chr13_11532856     AOna    C    T        0      0        2 
  13 chr13_11532856     ASom    C    T        0      0        2 
  13 chr13_11532856     HCab    C    T        0      0        2 
  13 chr13_11532856     HPrz    C    T        0      0        2 
  13 chr13_11532856     ZBoe    C    T        0      0        2 
  13 chr13_11532856     ZGre    C    T        0      0        2 
  13 chr13_11532856     ZHar    C    T        0      0        2 
  13 chr13_11532856   Sample    C    T        0      0        2 
  13 chr13_11539004     AAsi    C    T        0      0        2 
  13 chr13_11539004     AKia    C    T        0      0        2 
  13 chr13_11539004     AOna    C    T        0      0        2 
  13 chr13_11539004     ASom    C    T        0      0        2 
  13 chr13_11539004     HCab    C    T        1      2        2 
  13 chr13_11539004     HPrz    C    T        1      2        2 
  13 chr13_11539004     ZBoe    C    T        0      0        2 
  13 chr13_11539004     ZGre    C    T        0      0        2 
  13 chr13_11539004     ZHar    C    T        0      0        2 
  13 chr13_11539004   Sample    C    T        0      0        2 
  13 chr13_11539730     AAsi    T    G        0      0        2 
  13 chr13_11539730     AKia    T    G        0      0        2 
  13 chr13_11539730     AOna    T    G        0      0        2 
  13 chr13_11539730     ASom    T    G        0      0        2 
  13 chr13_11539730     HCab    T    G        1      2        2 
  13 chr13_11539730     HPrz    T    G      0.5      1        2 
  13 chr13_11539730     ZBoe    T    G        0      0        2 
  13 chr13_11539730     ZGre    T    G        0      0        2 
  13 chr13_11539730     ZHar    T    G        0      0        2 
  13 chr13_11539730   Sample    T    G        0      0        2 
  13 chr13_11540999     AAsi    A    T      0.5      1        2 
  13 chr13_11540999     AKia    A    T        0      0        2 
  13 chr13_11540999     AOna    A    T        0      0        2 
  13 chr13_11540999     ASom    A    T        0      0        2 
  13 chr13_11540999     HCab    A    T        0      0        2 
  13 chr13_11540999     HPrz    A    T        0      0        2 
  13 chr13_11540999     ZBoe    A    T        0      0        2 
  13 chr13_11540999     ZGre    A    T        0      0        2 
  13 chr13_11540999     ZHar    A    T        0      0        2 
  13 chr13_11540999   Sample    A    T        0      0        2 
  13 chr13_11554508     AAsi    T    G        0      0        2 
  13 chr13_11554508     AKia    T    G        0      0        2 
  13 chr13_11554508     AOna    T    G        0      0        2 
  13 chr13_11554508     ASom    T    G        0      0        2 
  13 chr13_11554508     HCab    T    G      0.5      1        2 
  13 chr13_11554508     HPrz    T    G        0      0        2 
  13 chr13_11554508     ZBoe    T    G        0      0        2 
  13 chr13_11554508     ZGre    T    G        0      0        2 
  13 chr13_11554508     ZHar    T    G        0      0        2 
  13 chr13_11554508   Sample    T    G        0      0        2 
  13 chr13_11558883     AAsi    T    G        0      0        2 
  13 chr13_11558883     AKia    T    G        0      0        2 
  13 chr13_11558883     AOna    T    G        0      0        2 
  13 chr13_11558883     ASom    T    G        0      0        2 
  13 chr13_11558883     HCab    T    G        0      0        2 
  13 chr13_11558883     HPrz    T    G        0      0        2 
  13 chr13_11558883     ZBoe    T    G        0      0        2 
  13 chr13_11558883     ZGre    T    G        1      2        2 
  13 chr13_11558883     ZHar    T    G        0      0        2 
  13 chr13_11558883   Sample    T    G        0      0        2 
  13 chr13_11563801     AAsi    T    C      0.5      1        2 
  13 chr13_11563801     AKia    T    C        0      0        2 
  13 chr13_11563801     AOna    T    C        0      0        2 
  13 chr13_11563801     ASom    T    C        0      0        2 
  13 chr13_11563801     HCab    T    C        0      0        2 
  13 chr13_11563801     HPrz    T    C        0      0        2 
  13 chr13_11563801     ZBoe    T    C        0      0        2 
  13 chr13_11563801     ZGre    T    C        0      0        2 
  13 chr13_11563801     ZHar    T    C        0      0        2 
  13 chr13_11563801   Sample    T    C        0      0        2 
  13 chr13_11570742     AAsi    T    C        0      0        2 
  13 chr13_11570742     AKia    T    C        1      2        2 
  13 chr13_11570742     AOna    T    C        0      0        2 
  13 chr13_11570742     ASom    T    C        0      0        2 
  13 chr13_11570742     HCab    T    C        0      0        2 
  13 chr13_11570742     HPrz    T    C        0      0        2 
  13 chr13_11570742     ZBoe    T    C        0      0        2 
  13 chr13_11570742     ZGre    T    C        0      0        2 
  13 chr13_11570742     ZHar    T    C        0      0        2 
  13 chr13_11570742   Sample    T    C        0      0        2 
  13 chr13_11577263     AAsi    T    C        0      0        2 
  13 chr13_11577263     AKia    T    C        0      0        2 
  13 chr13_11577263     AOna    T    C        0      0        2 
  13 chr13_11577263     ASom    T    C        0      0        2 
  13 chr13_11577263     HCab    T    C      0.5      1        2 
  13 chr13_11577263     HPrz    T    C        0      0        2 
  13 chr13_11577263     ZBoe    T    C        0      0        2 
  13 chr13_11577263     ZGre    T    C        0      0        2 
  13 chr13_11577263     ZHar    T    C        0      0        2 
  13 chr13_11577263   Sample    T    C        0      0        2 
  13 chr13_11582355     AAsi    C    A        0      0        2 
  13 chr13_11582355     AKia    C    A        0      0        2 
  13 chr13_11582355     AOna    C    A        0      0        2 
  13 chr13_11582355     ASom    C    A        0      0        2 
  13 chr13_11582355     HCab    C    A        1      2        2 
  13 chr13_11582355     HPrz    C    A        1      2        2 
  13 chr13_11582355     ZBoe    C    A        0      0        2 
  13 chr13_11582355     ZGre    C    A        0      0        2 
  13 chr13_11582355     ZHar    C    A        0      0        2 
  13 chr13_11582355   Sample    C    A        0      0        2 
  13 chr13_11582598     AAsi    C    G      0.5      1        2 
  13 chr13_11582598     AKia    C    G        0      0        2 
  13 chr13_11582598     AOna    C    G        0      0        2 
  13 chr13_11582598     ASom    C    G        0      0        2 
  13 chr13_11582598     HCab    C    G        0      0        2 
  13 chr13_11582598     HPrz    C    G        0      0        2 
  13 chr13_11582598     ZBoe    C    G        0      0        2 
  13 chr13_11582598     ZGre    C    G        0      0        2 
  13 chr13_11582598     ZHar    C    G        0      0        2 
  13 chr13_11582598   Sample    C    G        1      2        2 
  13 chr13_11592582     AAsi    T    C        0      0        2 
  13 chr13_11592582     AKia    T    C        0      0        2 
  13 chr13_11592582     AOna    T    C        0      0        2 
  13 chr13_11592582     ASom    T    C        0      0        2 
  13 chr13_11592582     HCab    T    C        1      2        2 
  13 chr13_11592582     HPrz    T    C        1      2        2 
  13 chr13_11592582     ZBoe    T    C        0      0        2 
  13 chr13_11592582     ZGre    T    C        0      0        2 
  13 chr13_11592582     ZHar    T    C        0      0        2 
  13 chr13_11592582   Sample    T    C        0      0        2 
  13 chr13_11595186     AAsi    G    C        0      0        2 
  13 chr13_11595186     AKia    G    C        0      0        2 
  13 chr13_11595186     AOna    G    C      0.5      1        2 
  13 chr13_11595186     ASom    G    C        0      0        2 
  13 chr13_11595186     HCab    G    C        0      0        2 
  13 chr13_11595186     HPrz    G    C        0      0        2 
  13 chr13_11595186     ZBoe    G    C        0      0        2 
  13 chr13_11595186     ZGre    G    C        0      0        2 
  13 chr13_11595186     ZHar    G    C        0      0        2 
  13 chr13_11595186   Sample    G    C        0      0        2 
  13 chr13_11595673     AAsi    A    G        0      0        2 
  13 chr13_11595673     AKia    A    G        0      0        2 
  13 chr13_11595673     AOna    A    G        0      0        2 
  13 chr13_11595673     ASom    A    G        0      0        2 
  13 chr13_11595673     HCab    A    G        0      0        2 
  13 chr13_11595673     HPrz    A    G        0      0        2 
  13 chr13_11595673     ZBoe    A    G        0      0        2 
  13 chr13_11595673     ZGre    A    G        0      0        2 
  13 chr13_11595673     ZHar    A    G        1      2        2 
  13 chr13_11595673   Sample    A    G        0      0        2 
  13 chr13_11606058     AAsi    A    G        0      0        2 
  13 chr13_11606058     AKia    A    G        0      0        2 
  13 chr13_11606058     AOna    A    G        0      0        2 
  13 chr13_11606058     ASom    A    G        0      0        2 
  13 chr13_11606058     HCab    A    G        1      2        2 
  13 chr13_11606058     HPrz    A    G        1      2        2 
  13 chr13_11606058     ZBoe    A    G        0      0        2 
  13 chr13_11606058     ZGre    A    G        0      0        2 
  13 chr13_11606058     ZHar    A    G        0      0        2 
  13 chr13_11606058   Sample    A    G        0      0        2 
  13 chr13_11610464     AAsi    A    G        0      0        2 
  13 chr13_11610464     AKia    A    G        1      2        2 
  13 chr13_11610464     AOna    A    G        0      0        2 
  13 chr13_11610464     ASom    A    G        0      0        2 
  13 chr13_11610464     HCab    A    G        0      0        2 
  13 chr13_11610464     HPrz    A    G        0      0        2 
  13 chr13_11610464     ZBoe    A    G        0      0        2 
  13 chr13_11610464     ZGre    A    G        0      0        2 
  13 chr13_11610464     ZHar    A    G        0      0        2 
  13 chr13_11610464   Sample    A    G        0      0        2 
  13 chr13_11610544     AAsi    A    G        0      0        2 
  13 chr13_11610544     AKia    A    G        1      2        2 
  13 chr13_11610544     AOna    A    G        0      0        2 
  13 chr13_11610544     ASom    A    G        0      0        2 
  13 chr13_11610544     HCab    A    G        0      0        2 
  13 chr13_11610544     HPrz    A    G        0      0        2 
  13 chr13_11610544     ZBoe    A    G        0      0        2 
  13 chr13_11610544     ZGre    A    G        0      0        2 
  13 chr13_11610544     ZHar    A    G        0      0        2 
  13 chr13_11610544   Sample    A    G        0      0        2 
  13 chr13_11613141     AAsi    A    G        1      2        2 
  13 chr13_11613141     AKia    A    G        0      0        2 
  13 chr13_11613141     AOna    A    G        0      0        2 
  13 chr13_11613141     ASom    A    G        1      2        2 
  13 chr13_11613141     HCab    A    G        0      0        2 
  13 chr13_11613141     HPrz    A    G        0      0        2 
  13 chr13_11613141     ZBoe    A    G        0      0        2 
  13 chr13_11613141     ZGre    A    G        0      0        2 
  13 chr13_11613141     ZHar    A    G        0      0        2 
  13 chr13_11613141   Sample    A    G        1      2        2 
  13 chr13_11616608     AAsi    C    T        0      0        2 
  13 chr13_11616608     AKia    C    T        0      0        2 
  13 chr13_11616608     AOna    C    T        0      0        2 
  13 chr13_11616608     ASom    C    T        0      0        2 
  13 chr13_11616608     HCab    C    T        0      0        2 
  13 chr13_11616608     HPrz    C    T        0      0        2 
  13 chr13_11616608     ZBoe    C    T        0      0        2 
  13 chr13_11616608     ZGre    C    T        0      0        2 
  13 chr13_11616608     ZHar    C    T        1      2        2 
  13 chr13_11616608   Sample    C    T        0      0        2 
  13 chr13_11617506     AAsi    G    A        0      0        2 
  13 chr13_11617506     AKia    G    A        0      0        2 
  13 chr13_11617506     AOna    G    A        0      0        2 
  13 chr13_11617506     ASom    G    A        0      0        2 
  13 chr13_11617506     HCab    G    A        1      2        2 
  13 chr13_11617506     HPrz    G    A        1      2        2 
  13 chr13_11617506     ZBoe    G    A        0      0        2 
  13 chr13_11617506     ZGre    G    A        0      0        2 
  13 chr13_11617506     ZHar    G    A        0      0        2 
  13 chr13_11617506   Sample    G    A        0      0        2 
  13 chr13_11620768     AAsi    C    G        0      0        2 
  13 chr13_11620768     AKia    C    G        0      0        2 
  13 chr13_11620768     AOna    C    G        0      0        2 
  13 chr13_11620768     ASom    C    G        0      0        2 
  13 chr13_11620768     HCab    C    G        1      2        2 
  13 chr13_11620768     HPrz    C    G        1      2        2 
  13 chr13_11620768     ZBoe    C    G        0      0        2 
  13 chr13_11620768     ZGre    C    G        0      0        2 
  13 chr13_11620768     ZHar    C    G        0      0        2 
  13 chr13_11620768   Sample    C    G        0      0        2 
  13 chr13_11622578     AAsi    G    T        0      0        2 
  13 chr13_11622578     AKia    G    T        0      0        2 
  13 chr13_11622578     AOna    G    T      0.5      1        2 
  13 chr13_11622578     ASom    G    T        0      0        2 
  13 chr13_11622578     HCab    G    T        0      0        2 
  13 chr13_11622578     HPrz    G    T        0      0        2 
  13 chr13_11622578     ZBoe    G    T        0      0        2 
  13 chr13_11622578     ZGre    G    T        0      0        2 
  13 chr13_11622578     ZHar    G    T        0      0        2 
  13 chr13_11622578   Sample    G    T        0      0        2 
  13 chr13_11628871     AAsi    C    T        0      0        2 
  13 chr13_11628871     AKia    C    T        0      0        2 
  13 chr13_11628871     AOna    C    T        0      0        2 
  13 chr13_11628871     ASom    C    T        0      0        2 
  13 chr13_11628871     HCab    C    T        1      2        2 
  13 chr13_11628871     HPrz    C    T        1      2        2 
  13 chr13_11628871     ZBoe    C    T        0      0        2 
  13 chr13_11628871     ZGre    C    T        0      0        2 
  13 chr13_11628871     ZHar    C    T        0      0        2 
  13 chr13_11628871   Sample    C    T        0      0        2 
  13 chr13_11632050     AAsi    A    G        0      0        2 
  13 chr13_11632050     AKia    A    G        0      0        2 
  13 chr13_11632050     AOna    A    G      0.5      1        2 
  13 chr13_11632050     ASom    A    G        0      0        2 
  13 chr13_11632050     HCab    A    G      0.5      1        2 
  13 chr13_11632050     HPrz    A    G      0.5      1        2 
  13 chr13_11632050     ZBoe    A    G        0      0        2 
  13 chr13_11632050     ZGre    A    G        0      0        2 
  13 chr13_11632050     ZHar    A    G        0      0        2 
  13 chr13_11632050   Sample    A    G        0      0        2 
  13 chr13_11632800     AAsi    T    C        0      0        2 
  13 chr13_11632800     AKia    T    C        0      0        2 
  13 chr13_11632800     AOna    T    C        0      0        2 
  13 chr13_11632800     ASom    T    C        0      0        2 
  13 chr13_11632800     HCab    T    C        0      0        2 
  13 chr13_11632800     HPrz    T    C        0      0        2 
  13 chr13_11632800     ZBoe    T    C        1      2        2 
  13 chr13_11632800     ZGre    T    C        0      0        2 
  13 chr13_11632800     ZHar    T    C        0      0        2 
  13 chr13_11632800   Sample    T    C        0      0        2 
  13 chr13_11638205     AAsi    G    A      0.5      1        2 
  13 chr13_11638205     AKia    G    A        0      0        2 
  13 chr13_11638205     AOna    G    A        0      0        2 
  13 chr13_11638205     ASom    G    A        0      0        2 
  13 chr13_11638205     HCab    G    A        0      0        2 
  13 chr13_11638205     HPrz    G    A        0      0        2 
  13 chr13_11638205     ZBoe    G    A        0      0        2 
  13 chr13_11638205     ZGre    G    A        0      0        2 
  13 chr13_11638205     ZHar    G    A        0      0        2 
  13 chr13_11638205   Sample    G    A        1      2        2 
  13 chr13_11641832     AAsi    A    G        0      0        2 
  13 chr13_11641832     AKia    A    G        0      0        2 
  13 chr13_11641832     AOna    A    G        0      0        2 
  13 chr13_11641832     ASom    A    G        0      0        2 
  13 chr13_11641832     HCab    A    G        1      2        2 
  13 chr13_11641832     HPrz    A    G        1      2        2 
  13 chr13_11641832     ZBoe    A    G        0      0        2 
  13 chr13_11641832     ZGre    A    G        0      0        2 
  13 chr13_11641832     ZHar    A    G        0      0        2 
  13 chr13_11641832   Sample    A    G        0      0        2 
  13 chr13_11643674     AAsi    T    C        0      0        2 
  13 chr13_11643674     AKia    T    C        0      0        2 
  13 chr13_11643674     AOna    T    C        0      0        2 
  13 chr13_11643674     ASom    T    C        0      0        2 
  13 chr13_11643674     HCab    T    C        0      0        2 
  13 chr13_11643674     HPrz    T    C        0      0        2 
  13 chr13_11643674     ZBoe    T    C        0      0        2 
  13 chr13_11643674     ZGre    T    C        0      0        2 
  13 chr13_11643674     ZHar    T    C      0.5      1        2 
  13 chr13_11643674   Sample    T    C        0      0        2 
  13 chr13_11645078     AAsi    G    A        0      0        2 
  13 chr13_11645078     AKia    G    A        0      0        2 
  13 chr13_11645078     AOna    G    A      0.5      1        2 
  13 chr13_11645078     ASom    G    A        0      0        2 
  13 chr13_11645078     HCab    G    A        0      0        2 
  13 chr13_11645078     HPrz    G    A        0      0        2 
  13 chr13_11645078     ZBoe    G    A        0      0        2 
  13 chr13_11645078     ZGre    G    A        0      0        2 
  13 chr13_11645078     ZHar    G    A        0      0        2 
  13 chr13_11645078   Sample    G    A        0      0        2 
  13 chr13_11647230     AAsi    C    T        0      0        2 
  13 chr13_11647230     AKia    C    T        0      0        2 
  13 chr13_11647230     AOna    C    T        0      0        2 
  13 chr13_11647230     ASom    C    T        0      0        2 
  13 chr13_11647230     HCab    C    T        0      0        2 
  13 chr13_11647230     HPrz    C    T        0      0        2 
  13 chr13_11647230     ZBoe    C    T        0      0        2 
  13 chr13_11647230     ZGre    C    T        0      0        2 
  13 chr13_11647230     ZHar    C    T        1      2        2 
  13 chr13_11647230   Sample    C    T        0      0        2 
  13 chr13_11647587     AAsi    T    C        0      0        2 
  13 chr13_11647587     AKia    T    C      0.5      1        2 
  13 chr13_11647587     AOna    T    C        0      0        2 
  13 chr13_11647587     ASom    T    C        0      0        2 
  13 chr13_11647587     HCab    T    C        0      0        2 
  13 chr13_11647587     HPrz    T    C        0      0        2 
  13 chr13_11647587     ZBoe    T    C        0      0        2 
  13 chr13_11647587     ZGre    T    C        0      0        2 
  13 chr13_11647587     ZHar    T    C        0      0        2 
  13 chr13_11647587   Sample    T    C        0      0        2 
  13 chr13_11647922     AAsi    C    A        0      0        2 
  13 chr13_11647922     AKia    C    A        1      2        2 
  13 chr13_11647922     AOna    C    A        0      0        2 
  13 chr13_11647922     ASom    C    A        0      0        2 
  13 chr13_11647922     HCab    C    A        0      0        2 
  13 chr13_11647922     HPrz    C    A        0      0        2 
  13 chr13_11647922     ZBoe    C    A        0      0        2 
  13 chr13_11647922     ZGre    C    A        0      0        2 
  13 chr13_11647922     ZHar    C    A        0      0        2 
  13 chr13_11647922   Sample    C    A        0      0        2 
  13 chr13_11649818     AAsi    A    G        1      2        2 
  13 chr13_11649818     AKia    A    G        0      0        2 
  13 chr13_11649818     AOna    A    G        0      0        2 
  13 chr13_11649818     ASom    A    G        0      0        2 
  13 chr13_11649818     HCab    A    G        0      0        2 
  13 chr13_11649818     HPrz    A    G        0      0        2 
  13 chr13_11649818     ZBoe    A    G        0      0        2 
  13 chr13_11649818     ZGre    A    G        0      0        2 
  13 chr13_11649818     ZHar    A    G        0      0        2 
  13 chr13_11649818   Sample    A    G        1      2        2 
  13 chr13_11660200     AAsi    T    C        0      0        2 
  13 chr13_11660200     AKia    T    C        0      0        2 
  13 chr13_11660200     AOna    T    C        0      0        2 
  13 chr13_11660200     ASom    T    C        0      0        2 
  13 chr13_11660200     HCab    T    C        0      0        2 
  13 chr13_11660200     HPrz    T    C        0      0        2 
  13 chr13_11660200     ZBoe    T    C        0      0        2 
  13 chr13_11660200     ZGre    T    C        0      0        2 
  13 chr13_11660200     ZHar    T    C        1      2        2 
  13 chr13_11660200   Sample    T    C        0      0        2 
  13 chr13_11670388     AAsi    C    T        0      0        2 
  13 chr13_11670388     AKia    C    T        0      0        2 
  13 chr13_11670388     AOna    C    T        0      0        2 
  13 chr13_11670388     ASom    C    T        0      0        2 
  13 chr13_11670388     HCab    C    T        0      0        2 
  13 chr13_11670388     HPrz    C    T        0      0        2 
  13 chr13_11670388     ZBoe    C    T        0      0        2 
  13 chr13_11670388     ZGre    C    T        0      0        2 
  13 chr13_11670388     ZHar    C    T        1      2        2 
  13 chr13_11670388   Sample    C    T        0      0        2 
  13 chr13_11673528     AAsi    T    C        0      0        2 
  13 chr13_11673528     AKia    T    C        0      0        2 
  13 chr13_11673528     AOna    T    C        0      0        2 
  13 chr13_11673528     ASom    T    C        0      0        2 
  13 chr13_11673528     HCab    T    C        0      0        2 
  13 chr13_11673528     HPrz    T    C      0.5      1        2 
  13 chr13_11673528     ZBoe    T    C        0      0        2 
  13 chr13_11673528     ZGre    T    C        0      0        2 
  13 chr13_11673528     ZHar    T    C        0      0        2 
  13 chr13_11673528   Sample    T    C        0      0        2 
  13 chr13_11674254     AAsi    C    G        0      0        2 
  13 chr13_11674254     AKia    C    G        0      0        2 
  13 chr13_11674254     AOna    C    G        0      0        2 
  13 chr13_11674254     ASom    C    G        0      0        2 
  13 chr13_11674254     HCab    C    G        0      0        2 
  13 chr13_11674254     HPrz    C    G        0      0        2 
  13 chr13_11674254     ZBoe    C    G        0      0        2 
  13 chr13_11674254     ZGre    C    G        1      2        2 
  13 chr13_11674254     ZHar    C    G        0      0        2 
  13 chr13_11674254   Sample    C    G        0      0        2 
  13 chr13_11676219     AAsi    G    C      0.5      1        2 
  13 chr13_11676219     AKia    G    C        0      0        2 
  13 chr13_11676219     AOna    G    C        0      0        2 
  13 chr13_11676219     ASom    G    C      0.5      1        2 
  13 chr13_11676219     HCab    G    C        0      0        2 
  13 chr13_11676219     HPrz    G    C        0      0        2 
  13 chr13_11676219     ZBoe    G    C        0      0        2 
  13 chr13_11676219     ZGre    G    C        0      0        2 
  13 chr13_11676219     ZHar    G    C        0      0        2 
  13 chr13_11676219   Sample    G    C        1      2        2 
  13 chr13_11683342     AAsi    G    A        0      0        2 
  13 chr13_11683342     AKia    G    A        0      0        2 
  13 chr13_11683342     AOna    G    A        0      0        2 
  13 chr13_11683342     ASom    G    A        0      0        2 
  13 chr13_11683342     HCab    G    A        0      0        2 
  13 chr13_11683342     HPrz    G    A        0      0        2 
  13 chr13_11683342     ZBoe    G    A        1      2        2 
  13 chr13_11683342     ZGre    G    A        0      0        2 
  13 chr13_11683342     ZHar    G    A        0      0        2 
  13 chr13_11683342   Sample    G    A        0      0        2 
  13 chr13_11687832     AAsi    G    C        0      0        2 
  13 chr13_11687832     AKia    G    C        0      0        2 
  13 chr13_11687832     AOna    G    C        0      0        2 
  13 chr13_11687832     ASom    G    C        0      0        2 
  13 chr13_11687832     HCab    G    C        1      2        2 
  13 chr13_11687832     HPrz    G    C      0.5      1        2 
  13 chr13_11687832     ZBoe    G    C        0      0        2 
  13 chr13_11687832     ZGre    G    C        0      0        2 
  13 chr13_11687832     ZHar    G    C        0      0        2 
  13 chr13_11687832   Sample    G    C        0      0        2 
  13 chr13_11687999     AAsi    A    G        0      0        2 
  13 chr13_11687999     AKia    A    G        0      0        2 
  13 chr13_11687999     AOna    A    G        0      0        2 
  13 chr13_11687999     ASom    A    G        0      0        2 
  13 chr13_11687999     HCab    A    G        0      0        2 
  13 chr13_11687999     HPrz    A    G        0      0        2 
  13 chr13_11687999     ZBoe    A    G        0      0        2 
  13 chr13_11687999     ZGre    A    G        0      0        2 
  13 chr13_11687999     ZHar    A    G        1      2        2 
  13 chr13_11687999   Sample    A    G        0      0        2 
  13 chr13_11698265     AAsi    A    G        0      0        2 
  13 chr13_11698265     AKia    A    G        0      0        2 
  13 chr13_11698265     AOna    A    G        1      2        2 
  13 chr13_11698265     ASom    A    G        0      0        2 
  13 chr13_11698265     HCab    A    G        0      0        2 
  13 chr13_11698265     HPrz    A    G        0      0        2 
  13 chr13_11698265     ZBoe    A    G        0      0        2 
  13 chr13_11698265     ZGre    A    G        0      0        2 
  13 chr13_11698265     ZHar    A    G        0      0        2 
  13 chr13_11698265   Sample    A    G        0      0        2 
  13 chr13_11698356     AAsi    G    T        0      0        2 
  13 chr13_11698356     AKia    G    T        0      0        2 
  13 chr13_11698356     AOna    G    T        0      0        2 
  13 chr13_11698356     ASom    G    T        0      0        2 
  13 chr13_11698356     HCab    G    T        1      2        2 
  13 chr13_11698356     HPrz    G    T        1      2        2 
  13 chr13_11698356     ZBoe    G    T        0      0        2 
  13 chr13_11698356     ZGre    G    T        0      0        2 
  13 chr13_11698356     ZHar    G    T        0      0        2 
  13 chr13_11698356   Sample    G    T        0      0        2 
  13 chr13_11703468     AAsi    G    C        0      0        2 
  13 chr13_11703468     AKia    G    C        0      0        2 
  13 chr13_11703468     AOna    G    C        0      0        2 
  13 chr13_11703468     ASom    G    C        0      0        2 
  13 chr13_11703468     HCab    G    C        0      0        2 
  13 chr13_11703468     HPrz    G    C        0      0        2 
  13 chr13_11703468     ZBoe    G    C      0.5      1        2 
  13 chr13_11703468     ZGre    G    C        0      0        2 
  13 chr13_11703468     ZHar    G    C        0      0        2 
  13 chr13_11703468   Sample    G    C        0      0        2 
  13 chr13_11705191     AAsi    C    T        0      0        2 
  13 chr13_11705191     AKia    C    T        0      0        2 
  13 chr13_11705191     AOna    C    T        0      0        2 
  13 chr13_11705191     ASom    C    T        0      0        2 
  13 chr13_11705191     HCab    C    T        0      0        2 
  13 chr13_11705191     HPrz    C    T        0      0        2 
  13 chr13_11705191     ZBoe    C    T        0      0        2 
  13 chr13_11705191     ZGre    C    T      0.5      1        2 
  13 chr13_11705191     ZHar    C    T        0      0        2 
  13 chr13_11705191   Sample    C    T        0      0        2 
  13 chr13_11708621     AAsi    C    T        0      0        2 
  13 chr13_11708621     AKia    C    T        0      0        2 
  13 chr13_11708621     AOna    C    T        0      0        2 
  13 chr13_11708621     ASom    C    T        0      0        2 
  13 chr13_11708621     HCab    C    T        1      2        2 
  13 chr13_11708621     HPrz    C    T        1      2        2 
  13 chr13_11708621     ZBoe    C    T        0      0        2 
  13 chr13_11708621     ZGre    C    T        0      0        2 
  13 chr13_11708621     ZHar    C    T        0      0        2 
  13 chr13_11708621   Sample    C    T        0      0        2 
  13 chr13_11710758     AAsi    C    G      0.5      1        2 
  13 chr13_11710758     AKia    C    G        0      0        2 
  13 chr13_11710758     AOna    C    G        0      0        2 
  13 chr13_11710758     ASom    C    G        0      0        2 
  13 chr13_11710758     HCab    C    G        0      0        2 
  13 chr13_11710758     HPrz    C    G        0      0        2 
  13 chr13_11710758     ZBoe    C    G        0      0        2 
  13 chr13_11710758     ZGre    C    G        0      0        2 
  13 chr13_11710758     ZHar    C    G        0      0        2 
  13 chr13_11710758   Sample    C    G        0      0        2 
  13 chr13_11711127     AAsi    A    G        0      0        2 
  13 chr13_11711127     AKia    A    G        0      0        2 
  13 chr13_11711127     AOna    A    G        0      0        2 
  13 chr13_11711127     ASom    A    G        0      0        2 
  13 chr13_11711127     HCab    A    G        0      0        2 
  13 chr13_11711127     HPrz    A    G        0      0        2 
  13 chr13_11711127     ZBoe    A    G      0.5      1        2 
  13 chr13_11711127     ZGre    A    G        1      2        2 
  13 chr13_11711127     ZHar    A    G        0      0        2 
  13 chr13_11711127   Sample    A    G        0      0        2 
  13 chr13_11713013     AAsi    G    A        0      0        2 
  13 chr13_11713013     AKia    G    A        1      2        2 
  13 chr13_11713013     AOna    G    A        1      2        2 
  13 chr13_11713013     ASom    G    A        0      0        2 
  13 chr13_11713013     HCab    G    A        0      0        2 
  13 chr13_11713013     HPrz    G    A        0      0        2 
  13 chr13_11713013     ZBoe    G    A        0      0        2 
  13 chr13_11713013     ZGre    G    A        0      0        2 
  13 chr13_11713013     ZHar    G    A        0      0        2 
  13 chr13_11713013   Sample    G    A        0      0        2 
  13 chr13_11719084     AAsi    G    T        0      0        2 
  13 chr13_11719084     AKia    G    T        0      0        2 
  13 chr13_11719084     AOna    G    T        0      0        2 
  13 chr13_11719084     ASom    G    T        0      0        2 
  13 chr13_11719084     HCab    G    T        0      0        2 
  13 chr13_11719084     HPrz    G    T        0      0        2 
  13 chr13_11719084     ZBoe    G    T        1      2        2 
  13 chr13_11719084     ZGre    G    T        1      2        2 
  13 chr13_11719084     ZHar    G    T        0      0        2 
  13 chr13_11719084   Sample    G    T        0      0        2 
  13 chr13_11719339     AAsi    A    G        0      0        2 
  13 chr13_11719339     AKia    A    G        0      0        2 
  13 chr13_11719339     AOna    A    G        0      0        2 
  13 chr13_11719339     ASom    A    G        0      0        2 
  13 chr13_11719339     HCab    A    G        0      0        2 
  13 chr13_11719339     HPrz    A    G        0      0        2 
  13 chr13_11719339     ZBoe    A    G      0.5      1        2 
  13 chr13_11719339     ZGre    A    G        0      0        2 
  13 chr13_11719339     ZHar    A    G        0      0        2 
  13 chr13_11719339   Sample    A    G        0      0        2 
  13 chr13_11727390     AAsi    T    C        0      0        2 
  13 chr13_11727390     AKia    T    C        0      0        2 
  13 chr13_11727390     AOna    T    C        0      0        2 
  13 chr13_11727390     ASom    T    C        0      0        2 
  13 chr13_11727390     HCab    T    C        0      0        2 
  13 chr13_11727390     HPrz    T    C        0      0        2 
  13 chr13_11727390     ZBoe    T    C        0      0        2 
  13 chr13_11727390     ZGre    T    C        1      2        2 
  13 chr13_11727390     ZHar    T    C        0      0        2 
  13 chr13_11727390   Sample    T    C        0      0        2 
  13 chr13_11727976     AAsi    T    C        0      0        2 
  13 chr13_11727976     AKia    T    C        0      0        2 
  13 chr13_11727976     AOna    T    C        0      0        2 
  13 chr13_11727976     ASom    T    C        0      0        2 
  13 chr13_11727976     HCab    T    C        1      2        2 
  13 chr13_11727976     HPrz    T    C        1      2        2 
  13 chr13_11727976     ZBoe    T    C        0      0        2 
  13 chr13_11727976     ZGre    T    C        0      0        2 
  13 chr13_11727976     ZHar    T    C        0      0        2 
  13 chr13_11727976   Sample    T    C        0      0        2 
  13 chr13_11730229     AAsi    C    T        0      0        2 
  13 chr13_11730229     AKia    C    T        0      0        2 
  13 chr13_11730229     AOna    C    T        0      0        2 
  13 chr13_11730229     ASom    C    T        0      0        2 
  13 chr13_11730229     HCab    C    T        1      2        2 
  13 chr13_11730229     HPrz    C    T        1      2        2 
  13 chr13_11730229     ZBoe    C    T        0      0        2 
  13 chr13_11730229     ZGre    C    T        0      0        2 
  13 chr13_11730229     ZHar    C    T        0      0        2 
  13 chr13_11730229   Sample    C    T        0      0        2 
  13 chr13_11733507     AAsi    T    C        0      0        2 
  13 chr13_11733507     AKia    T    C        0      0        2 
  13 chr13_11733507     AOna    T    C        0      0        2 
  13 chr13_11733507     ASom    T    C        0      0        2 
  13 chr13_11733507     HCab    T    C        1      2        2 
  13 chr13_11733507     HPrz    T    C        1      2        2 
  13 chr13_11733507     ZBoe    T    C        0      0        2 
  13 chr13_11733507     ZGre    T    C        0      0        2 
  13 chr13_11733507     ZHar    T    C        0      0        2 
  13 chr13_11733507   Sample    T    C        0      0        2 
  13 chr13_11735764     AAsi    T    C        0      0        2 
  13 chr13_11735764     AKia    T    C        0      0        2 
  13 chr13_11735764     AOna    T    C        0      0        2 
  13 chr13_11735764     ASom    T    C        0      0        2 
  13 chr13_11735764     HCab    T    C        0      0        2 
  13 chr13_11735764     HPrz    T    C      0.5      1        2 
  13 chr13_11735764     ZBoe    T    C        0      0        2 
  13 chr13_11735764     ZGre    T    C        0      0        2 
  13 chr13_11735764     ZHar    T    C        0      0        2 
  13 chr13_11735764   Sample    T    C        0      0        2 
  13 chr13_11735807     AAsi    C    T        0      0        2 
  13 chr13_11735807     AKia    C    T        0      0        2 
  13 chr13_11735807     AOna    C    T        0      0        2 
  13 chr13_11735807     ASom    C    T        0      0        2 
  13 chr13_11735807     HCab    C    T        1      2        2 
  13 chr13_11735807     HPrz    C    T        1      2        2 
  13 chr13_11735807     ZBoe    C    T        0      0        2 
  13 chr13_11735807     ZGre    C    T        0      0        2 
  13 chr13_11735807     ZHar    C    T        0      0        2 
  13 chr13_11735807   Sample    C    T        0      0        2 
  13 chr13_11740082     AAsi    G    A        1      2        2 
  13 chr13_11740082     AKia    G    A        0      0        2 
  13 chr13_11740082     AOna    G    A        0      0        2 
  13 chr13_11740082     ASom    G    A        1      2        2 
  13 chr13_11740082     HCab    G    A        0      0        2 
  13 chr13_11740082     HPrz    G    A        0      0        2 
  13 chr13_11740082     ZBoe    G    A        0      0        2 
  13 chr13_11740082     ZGre    G    A        0      0        2 
  13 chr13_11740082     ZHar    G    A        0      0        2 
  13 chr13_11740082   Sample    G    A        0      0        2 
  13 chr13_11743804     AAsi    C    G        0      0        2 
  13 chr13_11743804     AKia    C    G        0      0        2 
  13 chr13_11743804     AOna    C    G        0      0        2 
  13 chr13_11743804     ASom    C    G        0      0        2 
  13 chr13_11743804     HCab    C    G        0      0        2 
  13 chr13_11743804     HPrz    C    G        0      0        2 
  13 chr13_11743804     ZBoe    C    G      0.5      1        2 
  13 chr13_11743804     ZGre    C    G        0      0        2 
  13 chr13_11743804     ZHar    C    G        0      0        2 
  13 chr13_11743804   Sample    C    G        0      0        2 
  13 chr13_11743953     AAsi    G    T        0      0        2 
  13 chr13_11743953     AKia    G    T        0      0        2 
  13 chr13_11743953     AOna    G    T        0      0        2 
  13 chr13_11743953     ASom    G    T        0      0        2 
  13 chr13_11743953     HCab    G    T        0      0        2 
  13 chr13_11743953     HPrz    G    T        1      2        2 
  13 chr13_11743953     ZBoe    G    T        0      0        2 
  13 chr13_11743953     ZGre    G    T        0      0        2 
  13 chr13_11743953     ZHar    G    T        0      0        2 
  13 chr13_11743953   Sample    G    T        0      0        2 
  13 chr13_11745448     AAsi    C    G        0      0        2 
  13 chr13_11745448     AKia    C    G        0      0        2 
  13 chr13_11745448     AOna    C    G        0      0        2 
  13 chr13_11745448     ASom    C    G        0      0        2 
  13 chr13_11745448     HCab    C    G        1      2        2 
  13 chr13_11745448     HPrz    C    G        1      2        2 
  13 chr13_11745448     ZBoe    C    G        0      0        2 
  13 chr13_11745448     ZGre    C    G        0      0        2 
  13 chr13_11745448     ZHar    C    G        0      0        2 
  13 chr13_11745448   Sample    C    G        0      0        2 
  13 chr13_11754777     AAsi    G    A        0      0        2 
  13 chr13_11754777     AKia    G    A        0      0        2 
  13 chr13_11754777     AOna    G    A        0      0        2 
  13 chr13_11754777     ASom    G    A        0      0        2 
  13 chr13_11754777     HCab    G    A        1      2        2 
  13 chr13_11754777     HPrz    G    A        1      2        2 
  13 chr13_11754777     ZBoe    G    A        0      0        2 
  13 chr13_11754777     ZGre    G    A        0      0        2 
  13 chr13_11754777     ZHar    G    A        0      0        2 
  13 chr13_11754777   Sample    G    A        0      0        2 
  13 chr13_11757309     AAsi    T    G        0      0        2 
  13 chr13_11757309     AKia    T    G        0      0        2 
  13 chr13_11757309     AOna    T    G        0      0        2 
  13 chr13_11757309     ASom    T    G        0      0        2 
  13 chr13_11757309     HCab    T    G        0      0        2 
  13 chr13_11757309     HPrz    T    G        0      0        2 
  13 chr13_11757309     ZBoe    T    G      0.5      1        2 
  13 chr13_11757309     ZGre    T    G        0      0        2 
  13 chr13_11757309     ZHar    T    G        0      0        2 
  13 chr13_11757309   Sample    T    G        0      0        2 
  13 chr13_11758495     AAsi    A    G        0      0        2 
  13 chr13_11758495     AKia    A    G        0      0        2 
  13 chr13_11758495     AOna    A    G        0      0        2 
  13 chr13_11758495     ASom    A    G        0      0        2 
  13 chr13_11758495     HCab    A    G        0      0        2 
  13 chr13_11758495     HPrz    A    G        0      0        2 
  13 chr13_11758495     ZBoe    A    G        0      0        2 
  13 chr13_11758495     ZGre    A    G        0      0        2 
  13 chr13_11758495     ZHar    A    G        1      2        2 
  13 chr13_11758495   Sample    A    G        0      0        2 
  13 chr13_11766541     AAsi    T    C        0      0        2 
  13 chr13_11766541     AKia    T    C        0      0        2 
  13 chr13_11766541     AOna    T    C        0      0        2 
  13 chr13_11766541     ASom    T    C        0      0        2 
  13 chr13_11766541     HCab    T    C        0      0        2 
  13 chr13_11766541     HPrz    T    C        0      0        2 
  13 chr13_11766541     ZBoe    T    C      0.5      1        2 
  13 chr13_11766541     ZGre    T    C        0      0        2 
  13 chr13_11766541     ZHar    T    C        0      0        2 
  13 chr13_11766541   Sample    T    C        0      0        2 
  13 chr13_11771999     AAsi    T    A        0      0        2 
  13 chr13_11771999     AKia    T    A        0      0        2 
  13 chr13_11771999     AOna    T    A        0      0        2 
  13 chr13_11771999     ASom    T    A        0      0        2 
  13 chr13_11771999     HCab    T    A        0      0        2 
  13 chr13_11771999     HPrz    T    A        0      0        2 
  13 chr13_11771999     ZBoe    T    A        0      0        2 
  13 chr13_11771999     ZGre    T    A        1      2        2 
  13 chr13_11771999     ZHar    T    A        0      0        2 
  13 chr13_11771999   Sample    T    A        0      0        2 
  13 chr13_11775838     AAsi    G    T        0      0        2 
  13 chr13_11775838     AKia    G    T        0      0        2 
  13 chr13_11775838     AOna    G    T        1      2        2 
  13 chr13_11775838     ASom    G    T        0      0        2 
  13 chr13_11775838     HCab    G    T        0      0        2 
  13 chr13_11775838     HPrz    G    T        0      0        2 
  13 chr13_11775838     ZBoe    G    T        0      0        2 
  13 chr13_11775838     ZGre    G    T        0      0        2 
  13 chr13_11775838     ZHar    G    T        0      0        2 
  13 chr13_11775838   Sample    G    T        0      0        2 
  13 chr13_11779549     AAsi    G    T        0      0        2 
  13 chr13_11779549     AKia    G    T        0      0        2 
  13 chr13_11779549     AOna    G    T        0      0        2 
  13 chr13_11779549     ASom    G    T        0      0        2 
  13 chr13_11779549     HCab    G    T        1      2        2 
  13 chr13_11779549     HPrz    G    T        1      2        2 
  13 chr13_11779549     ZBoe    G    T        0      0        2 
  13 chr13_11779549     ZGre    G    T        0      0        2 
  13 chr13_11779549     ZHar    G    T        0      0        2 
  13 chr13_11779549   Sample    G    T        0      0        2 
  13 chr13_11781628     AAsi    C    T        0      0        2 
  13 chr13_11781628     AKia    C    T        0      0        2 
  13 chr13_11781628     AOna    C    T        0      0        2 
  13 chr13_11781628     ASom    C    T        0      0        2 
  13 chr13_11781628     HCab    C    T        1      2        2 
  13 chr13_11781628     HPrz    C    T        1      2        2 
  13 chr13_11781628     ZBoe    C    T        0      0        2 
  13 chr13_11781628     ZGre    C    T        0      0        2 
  13 chr13_11781628     ZHar    C    T        0      0        2 
  13 chr13_11781628   Sample    C    T        0      0        2 
  13 chr13_11782213     AAsi    C    T        0      0        2 
  13 chr13_11782213     AKia    C    T        0      0        2 
  13 chr13_11782213     AOna    C    T        0      0        2 
  13 chr13_11782213     ASom    C    T        0      0        2 
  13 chr13_11782213     HCab    C    T        1      2        2 
  13 chr13_11782213     HPrz    C    T        1      2        2 
  13 chr13_11782213     ZBoe    C    T        0      0        2 
  13 chr13_11782213     ZGre    C    T        0      0        2 
  13 chr13_11782213     ZHar    C    T        0      0        2 
  13 chr13_11782213   Sample    C    T        0      0        2 
  13 chr13_11784892     AAsi    A    G        0      0        2 
  13 chr13_11784892     AKia    A    G        0      0        2 
  13 chr13_11784892     AOna    A    G        0      0        2 
  13 chr13_11784892     ASom    A    G        0      0        2 
  13 chr13_11784892     HCab    A    G        0      0        2 
  13 chr13_11784892     HPrz    A    G        0      0        2 
  13 chr13_11784892     ZBoe    A    G        0      0        2 
  13 chr13_11784892     ZGre    A    G        1      2        2 
  13 chr13_11784892     ZHar    A    G        0      0        2 
  13 chr13_11784892   Sample    A    G        0      0        2 
  13 chr13_11785318     AAsi    G    C        0      0        2 
  13 chr13_11785318     AKia    G    C        0      0        2 
  13 chr13_11785318     AOna    G    C        0      0        2 
  13 chr13_11785318     ASom    G    C        0      0        2 
  13 chr13_11785318     HCab    G    C        1      2        2 
  13 chr13_11785318     HPrz    G    C        1      2        2 
  13 chr13_11785318     ZBoe    G    C        0      0        2 
  13 chr13_11785318     ZGre    G    C        0      0        2 
  13 chr13_11785318     ZHar    G    C        0      0        2 
  13 chr13_11785318   Sample    G    C        0      0        2 
  13 chr13_11786460     AAsi    T    C        0      0        2 
  13 chr13_11786460     AKia    T    C        0      0        2 
  13 chr13_11786460     AOna    T    C        0      0        2 
  13 chr13_11786460     ASom    T    C        0      0        2 
  13 chr13_11786460     HCab    T    C        0      0        2 
  13 chr13_11786460     HPrz    T    C        0      0        2 
  13 chr13_11786460     ZBoe    T    C      0.5      1        2 
  13 chr13_11786460     ZGre    T    C        0      0        2 
  13 chr13_11786460     ZHar    T    C        0      0        2 
  13 chr13_11786460   Sample    T    C        0      0        2 
  13 chr13_11790361     AAsi    G    A        0      0        2 
  13 chr13_11790361     AKia    G    A        0      0        2 
  13 chr13_11790361     AOna    G    A        0      0        2 
  13 chr13_11790361     ASom    G    A        0      0        2 
  13 chr13_11790361     HCab    G    A        0      0        2 
  13 chr13_11790361     HPrz    G    A        0      0        2 
  13 chr13_11790361     ZBoe    G    A        1      2        2 
  13 chr13_11790361     ZGre    G    A        0      0        2 
  13 chr13_11790361     ZHar    G    A        0      0        2 
  13 chr13_11790361   Sample    G    A        0      0        2 
  13 chr13_11792582     AAsi    C    T        0      0        2 
  13 chr13_11792582     AKia    C    T      0.5      1        2 
  13 chr13_11792582     AOna    C    T        1      2        2 
  13 chr13_11792582     ASom    C    T        0      0        2 
  13 chr13_11792582     HCab    C    T        0      0        2 
  13 chr13_11792582     HPrz    C    T        0      0        2 
  13 chr13_11792582     ZBoe    C    T        0      0        2 
  13 chr13_11792582     ZGre    C    T        0      0        2 
  13 chr13_11792582     ZHar    C    T        0      0        2 
  13 chr13_11792582   Sample    C    T        0      0        2 
  13 chr13_11795306     AAsi    G    A        0      0        2 
  13 chr13_11795306     AKia    G    A        0      0        2 
  13 chr13_11795306     AOna    G    A        0      0        2 
  13 chr13_11795306     ASom    G    A        0      0        2 
  13 chr13_11795306     HCab    G    A        0      0        2 
  13 chr13_11795306     HPrz    G    A        0      0        2 
  13 chr13_11795306     ZBoe    G    A        0      0        2 
  13 chr13_11795306     ZGre    G    A        0      0        2 
  13 chr13_11795306     ZHar    G    A        1      2        2 
  13 chr13_11795306   Sample    G    A        0      0        2 
  13 chr13_11798095     AAsi    A    G        0      0        2 
  13 chr13_11798095     AKia    A    G        0      0        2 
  13 chr13_11798095     AOna    A    G        1      2        2 
  13 chr13_11798095     ASom    A    G        0      0        2 
  13 chr13_11798095     HCab    A    G        0      0        2 
  13 chr13_11798095     HPrz    A    G        0      0        2 
  13 chr13_11798095     ZBoe    A    G        0      0        2 
  13 chr13_11798095     ZGre    A    G        0      0        2 
  13 chr13_11798095     ZHar    A    G        0      0        2 
  13 chr13_11798095   Sample    A    G        0      0        2 
  13 chr13_11798232     AAsi    C    T        0      0        2 
  13 chr13_11798232     AKia    C    T        0      0        2 
  13 chr13_11798232     AOna    C    T        0      0        2 
  13 chr13_11798232     ASom    C    T        0      0        2 
  13 chr13_11798232     HCab    C    T        1      2        2 
  13 chr13_11798232     HPrz    C    T        1      2        2 
  13 chr13_11798232     ZBoe    C    T        0      0        2 
  13 chr13_11798232     ZGre    C    T        0      0        2 
  13 chr13_11798232     ZHar    C    T        0      0        2 
  13 chr13_11798232   Sample    C    T        0      0        2 
  13 chr13_11800200     AAsi    A    G        0      0        2 
  13 chr13_11800200     AKia    A    G        0      0        2 
  13 chr13_11800200     AOna    A    G        0      0        2 
  13 chr13_11800200     ASom    A    G        0      0        2 
  13 chr13_11800200     HCab    A    G        0      0        2 
  13 chr13_11800200     HPrz    A    G        0      0        2 
  13 chr13_11800200     ZBoe    A    G        0      0        2 
  13 chr13_11800200     ZGre    A    G        0      0        2 
  13 chr13_11800200     ZHar    A    G        1      2        2 
  13 chr13_11800200   Sample    A    G        0      0        2 
  13 chr13_11800373     AAsi    T    C        0      0        2 
  13 chr13_11800373     AKia    T    C        0      0        2 
  13 chr13_11800373     AOna    T    C        0      0        2 
  13 chr13_11800373     ASom    T    C        0      0        2 
  13 chr13_11800373     HCab    T    C        1      2        2 
  13 chr13_11800373     HPrz    T    C        1      2        2 
  13 chr13_11800373     ZBoe    T    C        0      0        2 
  13 chr13_11800373     ZGre    T    C        0      0        2 
  13 chr13_11800373     ZHar    T    C        0      0        2 
  13 chr13_11800373   Sample    T    C        0      0        2 
  13 chr13_11801622     AAsi    C    G        0      0        2 
  13 chr13_11801622     AKia    C    G        0      0        2 
  13 chr13_11801622     AOna    C    G        0      0        2 
  13 chr13_11801622     ASom    C    G        0      0        2 
  13 chr13_11801622     HCab    C    G        1      2        2 
  13 chr13_11801622     HPrz    C    G        1      2        2 
  13 chr13_11801622     ZBoe    C    G        0      0        2 
  13 chr13_11801622     ZGre    C    G        0      0        2 
  13 chr13_11801622     ZHar    C    G        0      0        2 
  13 chr13_11801622   Sample    C    G        0      0        2 
  13 chr13_11803236     AAsi    T    C        0      0        2 
  13 chr13_11803236     AKia    T    C        0      0        2 
  13 chr13_11803236     AOna    T    C        0      0        2 
  13 chr13_11803236     ASom    T    C        0      0        2 
  13 chr13_11803236     HCab    T    C        0      0        2 
  13 chr13_11803236     HPrz    T    C        0      0        2 
  13 chr13_11803236     ZBoe    T    C        0      0        2 
  13 chr13_11803236     ZGre    T    C        1      2        2 
  13 chr13_11803236     ZHar    T    C        0      0        2 
  13 chr13_11803236   Sample    T    C        0      0        2 
  13 chr13_11808869     AAsi    A    G        0      0        2 
  13 chr13_11808869     AKia    A    G      0.5      1        2 
  13 chr13_11808869     AOna    A    G        0      0        2 
  13 chr13_11808869     ASom    A    G        0      0        2 
  13 chr13_11808869     HCab    A    G        0      0        2 
  13 chr13_11808869     HPrz    A    G        0      0        2 
  13 chr13_11808869     ZBoe    A    G        0      0        2 
  13 chr13_11808869     ZGre    A    G        0      0        2 
  13 chr13_11808869     ZHar    A    G        0      0        2 
  13 chr13_11808869   Sample    A    G        0      0        2 
  13 chr13_11811571     AAsi    A    G        0      0        2 
  13 chr13_11811571     AKia    A    G        0      0        2 
  13 chr13_11811571     AOna    A    G        0      0        2 
  13 chr13_11811571     ASom    A    G        0      0        2 
  13 chr13_11811571     HCab    A    G        1      2        2 
  13 chr13_11811571     HPrz    A    G        1      2        2 
  13 chr13_11811571     ZBoe    A    G        0      0        2 
  13 chr13_11811571     ZGre    A    G        0      0        2 
  13 chr13_11811571     ZHar    A    G        0      0        2 
  13 chr13_11811571   Sample    A    G        0      0        2 
  13 chr13_11814085     AAsi    T    C        0      0        2 
  13 chr13_11814085     AKia    T    C        0      0        2 
  13 chr13_11814085     AOna    T    C        0      0        2 
  13 chr13_11814085     ASom    T    C        0      0        2 
  13 chr13_11814085     HCab    T    C        1      2        2 
  13 chr13_11814085     HPrz    T    C        1      2        2 
  13 chr13_11814085     ZBoe    T    C        0      0        2 
  13 chr13_11814085     ZGre    T    C        0      0        2 
  13 chr13_11814085     ZHar    T    C        0      0        2 
  13 chr13_11814085   Sample    T    C        0      0        2 
  13 chr13_11826661     AAsi    T    C        1      2        2 
  13 chr13_11826661     AKia    T    C        0      0        2 
  13 chr13_11826661     AOna    T    C        0      0        2 
  13 chr13_11826661     ASom    T    C        1      2        2 
  13 chr13_11826661     HCab    T    C        0      0        2 
  13 chr13_11826661     HPrz    T    C        0      0        2 
  13 chr13_11826661     ZBoe    T    C        0      0        2 
  13 chr13_11826661     ZGre    T    C        0      0        2 
  13 chr13_11826661     ZHar    T    C        0      0        2 
  13 chr13_11826661   Sample    T    C        1      2        2 
  13 chr13_11837131     AAsi    T    C        0      0        2 
  13 chr13_11837131     AKia    T    C        0      0        2 
  13 chr13_11837131     AOna    T    C        0      0        2 
  13 chr13_11837131     ASom    T    C        0      0        2 
  13 chr13_11837131     HCab    T    C      0.5      1        2 
  13 chr13_11837131     HPrz    T    C        0      0        2 
  13 chr13_11837131     ZBoe    T    C        0      0        2 
  13 chr13_11837131     ZGre    T    C        0      0        2 
  13 chr13_11837131     ZHar    T    C        0      0        2 
  13 chr13_11837131   Sample    T    C        0      0        2 
  13 chr13_11839684     AAsi    T    C        0      0        2 
  13 chr13_11839684     AKia    T    C        0      0        2 
  13 chr13_11839684     AOna    T    C        0      0        2 
  13 chr13_11839684     ASom    T    C        0      0        2 
  13 chr13_11839684     HCab    T    C        0      0        2 
  13 chr13_11839684     HPrz    T    C        0      0        2 
  13 chr13_11839684     ZBoe    T    C        1      2        2 
  13 chr13_11839684     ZGre    T    C        0      0        2 
  13 chr13_11839684     ZHar    T    C        0      0        2 
  13 chr13_11839684   Sample    T    C        0      0        2 
  13 chr13_11841621     AAsi    A    G        0      0        2 
  13 chr13_11841621     AKia    A    G        0      0        2 
  13 chr13_11841621     AOna    A    G        1      2        2 
  13 chr13_11841621     ASom    A    G        0      0        2 
  13 chr13_11841621     HCab    A    G        0      0        2 
  13 chr13_11841621     HPrz    A    G        0      0        2 
  13 chr13_11841621     ZBoe    A    G        0      0        2 
  13 chr13_11841621     ZGre    A    G        0      0        2 
  13 chr13_11841621     ZHar    A    G        0      0        2 
  13 chr13_11841621   Sample    A    G        0      0        2 
  13 chr13_11843901     AAsi    A    G        0      0        2 
  13 chr13_11843901     AKia    A    G        0      0        2 
  13 chr13_11843901     AOna    A    G        0      0        2 
  13 chr13_11843901     ASom    A    G        0      0        2 
  13 chr13_11843901     HCab    A    G        0      0        2 
  13 chr13_11843901     HPrz    A    G        0      0        2 
  13 chr13_11843901     ZBoe    A    G        0      0        2 
  13 chr13_11843901     ZGre    A    G      0.5      1        2 
  13 chr13_11843901     ZHar    A    G        0      0        2 
  13 chr13_11843901   Sample    A    G        0      0        2 
  13 chr13_11849974     AAsi    T    G        0      0        2 
  13 chr13_11849974     AKia    T    G        1      2        2 
  13 chr13_11849974     AOna    T    G        1      2        2 
  13 chr13_11849974     ASom    T    G        0      0        2 
  13 chr13_11849974     HCab    T    G        0      0        2 
  13 chr13_11849974     HPrz    T    G        0      0        2 
  13 chr13_11849974     ZBoe    T    G        0      0        2 
  13 chr13_11849974     ZGre    T    G        0      0        2 
  13 chr13_11849974     ZHar    T    G        0      0        2 
  13 chr13_11849974   Sample    T    G        0      0        2 
  13 chr13_11856922     AAsi    T    C        0      0        2 
  13 chr13_11856922     AKia    T    C        0      0        2 
  13 chr13_11856922     AOna    T    C        0      0        2 
  13 chr13_11856922     ASom    T    C        0      0        2 
  13 chr13_11856922     HCab    T    C        0      0        2 
  13 chr13_11856922     HPrz    T    C        0      0        2 
  13 chr13_11856922     ZBoe    T    C        0      0        2 
  13 chr13_11856922     ZGre    T    C        0      0        2 
  13 chr13_11856922     ZHar    T    C        1      2        2 
  13 chr13_11856922   Sample    T    C        0      0        2 
  13 chr13_11862869     AAsi    G    C      0.5      1        2 
  13 chr13_11862869     AKia    G    C        0      0        2 
  13 chr13_11862869     AOna    G    C        0      0        2 
  13 chr13_11862869     ASom    G    C      0.5      1        2 
  13 chr13_11862869     HCab    G    C        0      0        2 
  13 chr13_11862869     HPrz    G    C        0      0        2 
  13 chr13_11862869     ZBoe    G    C        0      0        2 
  13 chr13_11862869     ZGre    G    C        0      0        2 
  13 chr13_11862869     ZHar    G    C        0      0        2 
  13 chr13_11862869   Sample    G    C        1      2        2 
  13 chr13_11865199     AAsi    A    G        0      0        2 
  13 chr13_11865199     AKia    A    G        0      0        2 
  13 chr13_11865199     AOna    A    G        0      0        2 
  13 chr13_11865199     ASom    A    G        0      0        2 
  13 chr13_11865199     HCab    A    G        0      0        2 
  13 chr13_11865199     HPrz    A    G        0      0        2 
  13 chr13_11865199     ZBoe    A    G        0      0        2 
  13 chr13_11865199     ZGre    A    G      0.5      1        2 
  13 chr13_11865199     ZHar    A    G        0      0        2 
  13 chr13_11865199   Sample    A    G        0      0        2 
  13 chr13_11866401     AAsi    C    T        0      0        2 
  13 chr13_11866401     AKia    C    T        0      0        2 
  13 chr13_11866401     AOna    C    T      0.5      1        2 
  13 chr13_11866401     ASom    C    T        0      0        2 
  13 chr13_11866401     HCab    C    T        0      0        2 
  13 chr13_11866401     HPrz    C    T        0      0        2 
  13 chr13_11866401     ZBoe    C    T        0      0        2 
  13 chr13_11866401     ZGre    C    T        0      0        2 
  13 chr13_11866401     ZHar    C    T        0      0        2 
  13 chr13_11866401   Sample    C    T        0      0        2 
  13 chr13_11867013     AAsi    C    T        0      0        2 
  13 chr13_11867013     AKia    C    T        0      0        2 
  13 chr13_11867013     AOna    C    T        0      0        2 
  13 chr13_11867013     ASom    C    T        0      0        2 
  13 chr13_11867013     HCab    C    T        1      2        2 
  13 chr13_11867013     HPrz    C    T        1      2        2 
  13 chr13_11867013     ZBoe    C    T        0      0        2 
  13 chr13_11867013     ZGre    C    T        0      0        2 
  13 chr13_11867013     ZHar    C    T        0      0        2 
  13 chr13_11867013   Sample    C    T        0      0        2 
  13 chr13_11878043     AAsi    T    G        0      0        2 
  13 chr13_11878043     AKia    T    G      0.5      1        2 
  13 chr13_11878043     AOna    T    G        0      0        2 
  13 chr13_11878043     ASom    T    G        0      0        2 
  13 chr13_11878043     HCab    T    G        0      0        2 
  13 chr13_11878043     HPrz    T    G        0      0        2 
  13 chr13_11878043     ZBoe    T    G        0      0        2 
  13 chr13_11878043     ZGre    T    G        0      0        2 
  13 chr13_11878043     ZHar    T    G        0      0        2 
  13 chr13_11878043   Sample    T    G        0      0        2 
  13 chr13_11880557     AAsi    G    A        0      0        2 
  13 chr13_11880557     AKia    G    A        0      0        2 
  13 chr13_11880557     AOna    G    A        0      0        2 
  13 chr13_11880557     ASom    G    A        0      0        2 
  13 chr13_11880557     HCab    G    A        0      0        2 
  13 chr13_11880557     HPrz    G    A        0      0        2 
  13 chr13_11880557     ZBoe    G    A      0.5      1        2 
  13 chr13_11880557     ZGre    G    A        0      0        2 
  13 chr13_11880557     ZHar    G    A        0      0        2 
  13 chr13_11880557   Sample    G    A        0      0        2 
  13 chr13_11881316     AAsi    A    G        0      0        2 
  13 chr13_11881316     AKia    A    G        0      0        2 
  13 chr13_11881316     AOna    A    G        0      0        2 
  13 chr13_11881316     ASom    A    G        0      0        2 
  13 chr13_11881316     HCab    A    G      0.5      1        2 
  13 chr13_11881316     HPrz    A    G        0      0        2 
  13 chr13_11881316     ZBoe    A    G        0      0        2 
  13 chr13_11881316     ZGre    A    G        0      0        2 
  13 chr13_11881316     ZHar    A    G        0      0        2 
  13 chr13_11881316   Sample    A    G        0      0        2 
  13 chr13_11884028     AAsi    A    C        0      0        2 
  13 chr13_11884028     AKia    A    C        0      0        2 
  13 chr13_11884028     AOna    A    C        0      0        2 
  13 chr13_11884028     ASom    A    C        0      0        2 
  13 chr13_11884028     HCab    A    C        0      0        2 
  13 chr13_11884028     HPrz    A    C        0      0        2 
  13 chr13_11884028     ZBoe    A    C        0      0        2 
  13 chr13_11884028     ZGre    A    C        1      2        2 
  13 chr13_11884028     ZHar    A    C        0      0        2 
  13 chr13_11884028   Sample    A    C        0      0        2 
  13 chr13_11884042     AAsi    A    G        0      0        2 
  13 chr13_11884042     AKia    A    G        0      0        2 
  13 chr13_11884042     AOna    A    G        0      0        2 
  13 chr13_11884042     ASom    A    G        0      0        2 
  13 chr13_11884042     HCab    A    G      0.5      1        2 
  13 chr13_11884042     HPrz    A    G        0      0        2 
  13 chr13_11884042     ZBoe    A    G        0      0        2 
  13 chr13_11884042     ZGre    A    G        0      0        2 
  13 chr13_11884042     ZHar    A    G        0      0        2 
  13 chr13_11884042   Sample    A    G        0      0        2 
  13 chr13_11885717     AAsi    T    C        0      0        2 
  13 chr13_11885717     AKia    T    C        0      0        2 
  13 chr13_11885717     AOna    T    C        0      0        2 
  13 chr13_11885717     ASom    T    C        0      0        2 
  13 chr13_11885717     HCab    T    C        0      0        2 
  13 chr13_11885717     HPrz    T    C      0.5      1        2 
  13 chr13_11885717     ZBoe    T    C        0      0        2 
  13 chr13_11885717     ZGre    T    C        0      0        2 
  13 chr13_11885717     ZHar    T    C        0      0        2 
  13 chr13_11885717   Sample    T    C        0      0        2 
  13 chr13_11893650     AAsi    T    A        0      0        2 
  13 chr13_11893650     AKia    T    A        0      0        2 
  13 chr13_11893650     AOna    T    A        0      0        2 
  13 chr13_11893650     ASom    T    A        0      0        2 
  13 chr13_11893650     HCab    T    A        0      0        2 
  13 chr13_11893650     HPrz    T    A        0      0        2 
  13 chr13_11893650     ZBoe    T    A        0      0        2 
  13 chr13_11893650     ZGre    T    A        0      0        2 
  13 chr13_11893650     ZHar    T    A        1      2        2 
  13 chr13_11893650   Sample    T    A        0      0        2 
  13 chr13_11894138     AAsi    C    G        0      0        2 
  13 chr13_11894138     AKia    C    G        0      0        2 
  13 chr13_11894138     AOna    C    G        0      0        2 
  13 chr13_11894138     ASom    C    G        0      0        2 
  13 chr13_11894138     HCab    C    G        0      0        2 
  13 chr13_11894138     HPrz    C    G        0      0        2 
  13 chr13_11894138     ZBoe    C    G        0      0        2 
  13 chr13_11894138     ZGre    C    G        0      0        2 
  13 chr13_11894138     ZHar    C    G      0.5      1        2 
  13 chr13_11894138   Sample    C    G        0      0        2 
  13 chr13_11897920     AAsi    G    C        0      0        2 
  13 chr13_11897920     AKia    G    C        0      0        2 
  13 chr13_11897920     AOna    G    C        0      0        2 
  13 chr13_11897920     ASom    G    C        0      0        2 
  13 chr13_11897920     HCab    G    C        1      2        2 
  13 chr13_11897920     HPrz    G    C        1      2        2 
  13 chr13_11897920     ZBoe    G    C        0      0        2 
  13 chr13_11897920     ZGre    G    C        0      0        2 
  13 chr13_11897920     ZHar    G    C        0      0        2 
  13 chr13_11897920   Sample    G    C        0      0        2 
  13 chr13_11899512     AAsi    G    A        0      0        2 
  13 chr13_11899512     AKia    G    A      0.5      1        2 
  13 chr13_11899512     AOna    G    A        0      0        2 
  13 chr13_11899512     ASom    G    A        0      0        2 
  13 chr13_11899512     HCab    G    A        0      0        2 
  13 chr13_11899512     HPrz    G    A        0      0        2 
  13 chr13_11899512     ZBoe    G    A        0      0        2 
  13 chr13_11899512     ZGre    G    A        0      0        2 
  13 chr13_11899512     ZHar    G    A        0      0        2 
  13 chr13_11899512   Sample    G    A        0      0        2 
  13 chr13_11900031     AAsi    C    T        0      0        2 
  13 chr13_11900031     AKia    C    T        0      0        2 
  13 chr13_11900031     AOna    C    T        0      0        2 
  13 chr13_11900031     ASom    C    T        0      0        2 
  13 chr13_11900031     HCab    C    T        1      2        2 
  13 chr13_11900031     HPrz    C    T        1      2        2 
  13 chr13_11900031     ZBoe    C    T        0      0        2 
  13 chr13_11900031     ZGre    C    T        0      0        2 
  13 chr13_11900031     ZHar    C    T        0      0        2 
  13 chr13_11900031   Sample    C    T        0      0        2 
  13 chr13_11900971     AAsi    T    A        0      0        2 
  13 chr13_11900971     AKia    T    A      0.5      1        2 
  13 chr13_11900971     AOna    T    A        0      0        2 
  13 chr13_11900971     ASom    T    A        0      0        2 
  13 chr13_11900971     HCab    T    A        0      0        2 
  13 chr13_11900971     HPrz    T    A        0      0        2 
  13 chr13_11900971     ZBoe    T    A        0      0        2 
  13 chr13_11900971     ZGre    T    A        0      0        2 
  13 chr13_11900971     ZHar    T    A        0      0        2 
  13 chr13_11900971   Sample    T    A        0      0        2 
  13 chr13_11909207     AAsi    A    G        0      0        2 
  13 chr13_11909207     AKia    A    G      0.5      1        2 
  13 chr13_11909207     AOna    A    G        0      0        2 
  13 chr13_11909207     ASom    A    G        0      0        2 
  13 chr13_11909207     HCab    A    G        0      0        2 
  13 chr13_11909207     HPrz    A    G        0      0        2 
  13 chr13_11909207     ZBoe    A    G        0      0        2 
  13 chr13_11909207     ZGre    A    G        0      0        2 
  13 chr13_11909207     ZHar    A    G        1      2        2 
  13 chr13_11909207   Sample    A    G        0      0        2 
  13 chr13_11910485     AAsi    T    C        0      0        2 
  13 chr13_11910485     AKia    T    C      0.5      1        2 
  13 chr13_11910485     AOna    T    C        0      0        2 
  13 chr13_11910485     ASom    T    C        0      0        2 
  13 chr13_11910485     HCab    T    C        0      0        2 
  13 chr13_11910485     HPrz    T    C        0      0        2 
  13 chr13_11910485     ZBoe    T    C        0      0        2 
  13 chr13_11910485     ZGre    T    C        0      0        2 
  13 chr13_11910485     ZHar    T    C        0      0        2 
  13 chr13_11910485   Sample    T    C        0      0        2 
  13 chr13_11914856     AAsi    G    T        0      0        2 
  13 chr13_11914856     AKia    G    T        0      0        2 
  13 chr13_11914856     AOna    G    T        0      0        2 
  13 chr13_11914856     ASom    G    T        0      0        2 
  13 chr13_11914856     HCab    G    T        0      0        2 
  13 chr13_11914856     HPrz    G    T        0      0        2 
  13 chr13_11914856     ZBoe    G    T        0      0        2 
  13 chr13_11914856     ZGre    G    T        0      0        2 
  13 chr13_11914856     ZHar    G    T        1      2        2 
  13 chr13_11914856   Sample    G    T        0      0        2 
  13 chr13_11917053     AAsi    T    A        0      0        2 
  13 chr13_11917053     AKia    T    A        0      0        2 
  13 chr13_11917053     AOna    T    A        0      0        2 
  13 chr13_11917053     ASom    T    A        0      0        2 
  13 chr13_11917053     HCab    T    A        0      0        2 
  13 chr13_11917053     HPrz    T    A        0      0        2 
  13 chr13_11917053     ZBoe    T    A        0      0        2 
  13 chr13_11917053     ZGre    T    A      0.5      1        2 
  13 chr13_11917053     ZHar    T    A        0      0        2 
  13 chr13_11917053   Sample    T    A        0      0        2 
  13 chr13_11918461     AAsi    G    C        0      0        2 
  13 chr13_11918461     AKia    G    C        0      0        2 
  13 chr13_11918461     AOna    G    C        0      0        2 
  13 chr13_11918461     ASom    G    C        0      0        2 
  13 chr13_11918461     HCab    G    C        0      0        2 
  13 chr13_11918461     HPrz    G    C        0      0        2 
  13 chr13_11918461     ZBoe    G    C        0      0        2 
  13 chr13_11918461     ZGre    G    C        1      2        2 
  13 chr13_11918461     ZHar    G    C        1      2        2 
  13 chr13_11918461   Sample    G    C        0      0        2 
  13 chr13_11921292     AAsi    T    A        0      0        2 
  13 chr13_11921292     AKia    T    A        0      0        2 
  13 chr13_11921292     AOna    T    A        0      0        2 
  13 chr13_11921292     ASom    T    A        0      0        2 
  13 chr13_11921292     HCab    T    A        1      2        2 
  13 chr13_11921292     HPrz    T    A        1      2        2 
  13 chr13_11921292     ZBoe    T    A        0      0        2 
  13 chr13_11921292     ZGre    T    A        0      0        2 
  13 chr13_11921292     ZHar    T    A        0      0        2 
  13 chr13_11921292   Sample    T    A        0      0        2 
  13 chr13_11923234     AAsi    C    A        0      0        2 
  13 chr13_11923234     AKia    C    A        0      0        2 
  13 chr13_11923234     AOna    C    A        0      0        2 
  13 chr13_11923234     ASom    C    A        0      0        2 
  13 chr13_11923234     HCab    C    A        0      0        2 
  13 chr13_11923234     HPrz    C    A      0.5      1        2 
  13 chr13_11923234     ZBoe    C    A        0      0        2 
  13 chr13_11923234     ZGre    C    A        0      0        2 
  13 chr13_11923234     ZHar    C    A        0      0        2 
  13 chr13_11923234   Sample    C    A        0      0        2 
  13 chr13_11924898     AAsi    G    A        0      0        2 
  13 chr13_11924898     AKia    G    A        0      0        2 
  13 chr13_11924898     AOna    G    A        0      0        2 
  13 chr13_11924898     ASom    G    A        0      0        2 
  13 chr13_11924898     HCab    G    A        0      0        2 
  13 chr13_11924898     HPrz    G    A        0      0        2 
  13 chr13_11924898     ZBoe    G    A        1      2        2 
  13 chr13_11924898     ZGre    G    A        0      0        2 
  13 chr13_11924898     ZHar    G    A        0      0        2 
  13 chr13_11924898   Sample    G    A        0      0        2 
  13 chr13_11925073     AAsi    A    G        0      0        2 
  13 chr13_11925073     AKia    A    G        0      0        2 
  13 chr13_11925073     AOna    A    G        0      0        2 
  13 chr13_11925073     ASom    A    G        0      0        2 
  13 chr13_11925073     HCab    A    G        0      0        2 
  13 chr13_11925073     HPrz    A    G        0      0        2 
  13 chr13_11925073     ZBoe    A    G        1      2        2 
  13 chr13_11925073     ZGre    A    G        1      2        2 
  13 chr13_11925073     ZHar    A    G        1      2        2 
  13 chr13_11925073   Sample    A    G        0      0        2 
  13 chr13_11934002     AAsi    T    C        0      0        2 
  13 chr13_11934002     AKia    T    C        1      2        2 
  13 chr13_11934002     AOna    T    C        1      2        2 
  13 chr13_11934002     ASom    T    C        0      0        2 
  13 chr13_11934002     HCab    T    C        0      0        2 
  13 chr13_11934002     HPrz    T    C        0      0        2 
  13 chr13_11934002     ZBoe    T    C        0      0        2 
  13 chr13_11934002     ZGre    T    C        0      0        2 
  13 chr13_11934002     ZHar    T    C        0      0        2 
  13 chr13_11934002   Sample    T    C        0      0        2 
  13 chr13_11937160     AAsi    C    G        0      0        2 
  13 chr13_11937160     AKia    C    G        0      0        2 
  13 chr13_11937160     AOna    C    G        0      0        2 
  13 chr13_11937160     ASom    C    G        0      0        2 
  13 chr13_11937160     HCab    C    G        0      0        2 
  13 chr13_11937160     HPrz    C    G      0.5      1        2 
  13 chr13_11937160     ZBoe    C    G        0      0        2 
  13 chr13_11937160     ZGre    C    G        0      0        2 
  13 chr13_11937160     ZHar    C    G        0      0        2 
  13 chr13_11937160   Sample    C    G        0      0        2 
  13 chr13_11939732     AAsi    A    C        0      0        2 
  13 chr13_11939732     AKia    A    C      0.5      1        2 
  13 chr13_11939732     AOna    A    C        0      0        2 
  13 chr13_11939732     ASom    A    C        0      0        2 
  13 chr13_11939732     HCab    A    C        0      0        2 
  13 chr13_11939732     HPrz    A    C        0      0        2 
  13 chr13_11939732     ZBoe    A    C        0      0        2 
  13 chr13_11939732     ZGre    A    C        0      0        2 
  13 chr13_11939732     ZHar    A    C        0      0        2 
  13 chr13_11939732   Sample    A    C        0      0        2 
  13 chr13_11939779     AAsi    A    G        1      2        2 
  13 chr13_11939779     AKia    A    G        0      0        2 
  13 chr13_11939779     AOna    A    G        0      0        2 
  13 chr13_11939779     ASom    A    G        1      2        2 
  13 chr13_11939779     HCab    A    G        0      0        2 
  13 chr13_11939779     HPrz    A    G        0      0        2 
  13 chr13_11939779     ZBoe    A    G        0      0        2 
  13 chr13_11939779     ZGre    A    G        0      0        2 
  13 chr13_11939779     ZHar    A    G        0      0        2 
  13 chr13_11939779   Sample    A    G        1      2        2 
  13 chr13_11944942     AAsi    A    G        0      0        2 
  13 chr13_11944942     AKia    A    G        0      0        2 
  13 chr13_11944942     AOna    A    G      0.5      1        2 
  13 chr13_11944942     ASom    A    G        0      0        2 
  13 chr13_11944942     HCab    A    G        0      0        2 
  13 chr13_11944942     HPrz    A    G        0      0        2 
  13 chr13_11944942     ZBoe    A    G        0      0        2 
  13 chr13_11944942     ZGre    A    G        0      0        2 
  13 chr13_11944942     ZHar    A    G        0      0        2 
  13 chr13_11944942   Sample    A    G        0      0        2 
  13 chr13_11947462     AAsi    G    A        0      0        2 
  13 chr13_11947462     AKia    G    A        0      0        2 
  13 chr13_11947462     AOna    G    A        0      0        2 
  13 chr13_11947462     ASom    G    A        0      0        2 
  13 chr13_11947462     HCab    G    A        1      2        2 
  13 chr13_11947462     HPrz    G    A        1      2        2 
  13 chr13_11947462     ZBoe    G    A        0      0        2 
  13 chr13_11947462     ZGre    G    A        0      0        2 
  13 chr13_11947462     ZHar    G    A        0      0        2 
  13 chr13_11947462   Sample    G    A        0      0        2 
  13 chr13_11948987     AAsi    G    C        0      0        2 
  13 chr13_11948987     AKia    G    C        0      0        2 
  13 chr13_11948987     AOna    G    C        0      0        2 
  13 chr13_11948987     ASom    G    C        1      2        2 
  13 chr13_11948987     HCab    G    C        0      0        2 
  13 chr13_11948987     HPrz    G    C        0      0        2 
  13 chr13_11948987     ZBoe    G    C        0      0        2 
  13 chr13_11948987     ZGre    G    C        0      0        2 
  13 chr13_11948987     ZHar    G    C        0      0        2 
  13 chr13_11948987   Sample    G    C        0      0        2 
  13 chr13_11951791     AAsi    A    G        0      0        2 
  13 chr13_11951791     AKia    A    G        0      0        2 
  13 chr13_11951791     AOna    A    G        0      0        2 
  13 chr13_11951791     ASom    A    G        0      0        2 
  13 chr13_11951791     HCab    A    G        0      0        2 
  13 chr13_11951791     HPrz    A    G        0      0        2 
  13 chr13_11951791     ZBoe    A    G      0.5      1        2 
  13 chr13_11951791     ZGre    A    G        0      0        2 
  13 chr13_11951791     ZHar    A    G        0      0        2 
  13 chr13_11951791   Sample    A    G        0      0        2 
  13 chr13_11955831     AAsi    A    G        0      0        2 
  13 chr13_11955831     AKia    A    G        0      0        2 
  13 chr13_11955831     AOna    A    G        0      0        2 
  13 chr13_11955831     ASom    A    G        0      0        2 
  13 chr13_11955831     HCab    A    G        0      0        2 
  13 chr13_11955831     HPrz    A    G        0      0        2 
  13 chr13_11955831     ZBoe    A    G        0      0        2 
  13 chr13_11955831     ZGre    A    G        0      0        2 
  13 chr13_11955831     ZHar    A    G        1      2        2 
  13 chr13_11955831   Sample    A    G        0      0        2 
  13 chr13_11955838     AAsi    A    G        0      0        2 
  13 chr13_11955838     AKia    A    G      0.5      1        2 
  13 chr13_11955838     AOna    A    G        0      0        2 
  13 chr13_11955838     ASom    A    G        0      0        2 
  13 chr13_11955838     HCab    A    G        0      0        2 
  13 chr13_11955838     HPrz    A    G        0      0        2 
  13 chr13_11955838     ZBoe    A    G        0      0        2 
  13 chr13_11955838     ZGre    A    G        0      0        2 
  13 chr13_11955838     ZHar    A    G        0      0        2 
  13 chr13_11955838   Sample    A    G        0      0        2 
  13 chr13_11956086     AAsi    A    G      0.5      1        2 
  13 chr13_11956086     AKia    A    G        0      0        2 
  13 chr13_11956086     AOna    A    G        0      0        2 
  13 chr13_11956086     ASom    A    G        0      0        2 
  13 chr13_11956086     HCab    A    G        0      0        2 
  13 chr13_11956086     HPrz    A    G        0      0        2 
  13 chr13_11956086     ZBoe    A    G        0      0        2 
  13 chr13_11956086     ZGre    A    G        0      0        2 
  13 chr13_11956086     ZHar    A    G        0      0        2 
  13 chr13_11956086   Sample    A    G        0      0        2 
  13 chr13_11963505     AAsi    G    A        0      0        2 
  13 chr13_11963505     AKia    G    A      0.5      1        2 
  13 chr13_11963505     AOna    G    A        0      0        2 
  13 chr13_11963505     ASom    G    A        0      0        2 
  13 chr13_11963505     HCab    G    A        0      0        2 
  13 chr13_11963505     HPrz    G    A        0      0        2 
  13 chr13_11963505     ZBoe    G    A        0      0        2 
  13 chr13_11963505     ZGre    G    A        0      0        2 
  13 chr13_11963505     ZHar    G    A        0      0        2 
  13 chr13_11963505   Sample    G    A        0      0        2 
  13 chr13_11965125     AAsi    A    C        0      0        2 
  13 chr13_11965125     AKia    A    C      0.5      1        2 
  13 chr13_11965125     AOna    A    C        0      0        2 
  13 chr13_11965125     ASom    A    C        0      0        2 
  13 chr13_11965125     HCab    A    C        0      0        2 
  13 chr13_11965125     HPrz    A    C        0      0        2 
  13 chr13_11965125     ZBoe    A    C        0      0        2 
  13 chr13_11965125     ZGre    A    C        0      0        2 
  13 chr13_11965125     ZHar    A    C        0      0        2 
  13 chr13_11965125   Sample    A    C        0      0        2 
  13 chr13_11968518     AAsi    A    G        0      0        2 
  13 chr13_11968518     AKia    A    G        0      0        2 
  13 chr13_11968518     AOna    A    G        0      0        2 
  13 chr13_11968518     ASom    A    G        0      0        2 
  13 chr13_11968518     HCab    A    G        0      0        2 
  13 chr13_11968518     HPrz    A    G        0      0        2 
  13 chr13_11968518     ZBoe    A    G        0      0        2 
  13 chr13_11968518     ZGre    A    G        1      2        2 
  13 chr13_11968518     ZHar    A    G        0      0        2 
  13 chr13_11968518   Sample    A    G        0      0        2 
  13 chr13_11970814     AAsi    A    G        0      0        2 
  13 chr13_11970814     AKia    A    G        0      0        2 
  13 chr13_11970814     AOna    A    G      0.5      1        2 
  13 chr13_11970814     ASom    A    G        0      0        2 
  13 chr13_11970814     HCab    A    G        0      0        2 
  13 chr13_11970814     HPrz    A    G        0      0        2 
  13 chr13_11970814     ZBoe    A    G        0      0        2 
  13 chr13_11970814     ZGre    A    G        0      0        2 
  13 chr13_11970814     ZHar    A    G        0      0        2 
  13 chr13_11970814   Sample    A    G        0      0        2 
  13 chr13_11972672     AAsi    A    G        0      0        2 
  13 chr13_11972672     AKia    A    G        0      0        2 
  13 chr13_11972672     AOna    A    G        0      0        2 
  13 chr13_11972672     ASom    A    G        0      0        2 
  13 chr13_11972672     HCab    A    G        0      0        2 
  13 chr13_11972672     HPrz    A    G        0      0        2 
  13 chr13_11972672     ZBoe    A    G        1      2        2 
  13 chr13_11972672     ZGre    A    G        1      2        2 
  13 chr13_11972672     ZHar    A    G        1      2        2 
  13 chr13_11972672   Sample    A    G        0      0        2 
  13 chr13_11973440     AAsi    T    C        0      0        2 
  13 chr13_11973440     AKia    T    C        0      0        2 
  13 chr13_11973440     AOna    T    C        0      0        2 
  13 chr13_11973440     ASom    T    C        0      0        2 
  13 chr13_11973440     HCab    T    C        0      0        2 
  13 chr13_11973440     HPrz    T    C        0      0        2 
  13 chr13_11973440     ZBoe    T    C        1      2        2 
  13 chr13_11973440     ZGre    T    C        1      2        2 
  13 chr13_11973440     ZHar    T    C        1      2        2 
  13 chr13_11973440   Sample    T    C        0      0        2 
  13 chr13_11980092     AAsi    G    C        1      2        2 
  13 chr13_11980092     AKia    G    C        0      0        2 
  13 chr13_11980092     AOna    G    C        0      0        2 
  13 chr13_11980092     ASom    G    C        1      2        2 
  13 chr13_11980092     HCab    G    C        1      2        2 
  13 chr13_11980092     HPrz    G    C        1      2        2 
  13 chr13_11980092     ZBoe    G    C        0      0        2 
  13 chr13_11980092     ZGre    G    C        0      0        2 
  13 chr13_11980092     ZHar    G    C        0      0        2 
  13 chr13_11980092   Sample    G    C        1      2        2 
  13 chr13_11983437     AAsi    T    C        0      0        2 
  13 chr13_11983437     AKia    T    C      0.5      1        2 
  13 chr13_11983437     AOna    T    C      0.5      1        2 
  13 chr13_11983437     ASom    T    C        0      0        2 
  13 chr13_11983437     HCab    T    C        0      0        2 
  13 chr13_11983437     HPrz    T    C        0      0        2 
  13 chr13_11983437     ZBoe    T    C        0      0        2 
  13 chr13_11983437     ZGre    T    C        0      0        2 
  13 chr13_11983437     ZHar    T    C        0      0        2 
  13 chr13_11983437   Sample    T    C        0      0        2 
  13 chr13_11983532     AAsi    A    G        1      2        2 
  13 chr13_11983532     AKia    A    G        0      0        2 
  13 chr13_11983532     AOna    A    G        0      0        2 
  13 chr13_11983532     ASom    A    G        1      2        2 
  13 chr13_11983532     HCab    A    G        0      0        2 
  13 chr13_11983532     HPrz    A    G        0      0        2 
  13 chr13_11983532     ZBoe    A    G        0      0        2 
  13 chr13_11983532     ZGre    A    G        0      0        2 
  13 chr13_11983532     ZHar    A    G        0      0        2 
  13 chr13_11983532   Sample    A    G        0      0        2 
  13 chr13_11984404     AAsi    A    G        0      0        2 
  13 chr13_11984404     AKia    A    G        0      0        2 
  13 chr13_11984404     AOna    A    G        0      0        2 
  13 chr13_11984404     ASom    A    G        0      0        2 
  13 chr13_11984404     HCab    A    G        1      2        2 
  13 chr13_11984404     HPrz    A    G        1      2        2 
  13 chr13_11984404     ZBoe    A    G        0      0        2 
  13 chr13_11984404     ZGre    A    G        0      0        2 
  13 chr13_11984404     ZHar    A    G        0      0        2 
  13 chr13_11984404   Sample    A    G        0      0        2 
  13 chr13_11984487     AAsi    T    G        0      0        2 
  13 chr13_11984487     AKia    T    G        0      0        2 
  13 chr13_11984487     AOna    T    G        0      0        2 
  13 chr13_11984487     ASom    T    G        0      0        2 
  13 chr13_11984487     HCab    T    G        0      0        2 
  13 chr13_11984487     HPrz    T    G        0      0        2 
  13 chr13_11984487     ZBoe    T    G        0      0        2 
  13 chr13_11984487     ZGre    T    G      0.5      1        2 
  13 chr13_11984487     ZHar    T    G        0      0        2 
  13 chr13_11984487   Sample    T    G        0      0        2 
  13 chr13_11986645     AAsi    T    G        0      0        2 
  13 chr13_11986645     AKia    T    G        0      0        2 
  13 chr13_11986645     AOna    T    G        0      0        2 
  13 chr13_11986645     ASom    T    G        0      0        2 
  13 chr13_11986645     HCab    T    G        0      0        2 
  13 chr13_11986645     HPrz    T    G        0      0        2 
  13 chr13_11986645     ZBoe    T    G        1      2        2 
  13 chr13_11986645     ZGre    T    G        0      0        2 
  13 chr13_11986645     ZHar    T    G        0      0        2 
  13 chr13_11986645   Sample    T    G        0      0        2 
  13 chr13_11989132     AAsi    A    G        0      0        2 
  13 chr13_11989132     AKia    A    G      0.5      1        2 
  13 chr13_11989132     AOna    A    G        0      0        2 
  13 chr13_11989132     ASom    A    G        0      0        2 
  13 chr13_11989132     HCab    A    G        0      0        2 
  13 chr13_11989132     HPrz    A    G        0      0        2 
  13 chr13_11989132     ZBoe    A    G        0      0        2 
  13 chr13_11989132     ZGre    A    G        0      0        2 
  13 chr13_11989132     ZHar    A    G        0      0        2 
  13 chr13_11989132   Sample    A    G        0      0        2 
  13 chr13_11990617     AAsi    G    A        0      0        2 
  13 chr13_11990617     AKia    G    A        0      0        2 
  13 chr13_11990617     AOna    G    A        0      0        2 
  13 chr13_11990617     ASom    G    A        0      0        2 
  13 chr13_11990617     HCab    G    A        0      0        2 
  13 chr13_11990617     HPrz    G    A        0      0        2 
  13 chr13_11990617     ZBoe    G    A        1      2        2 
  13 chr13_11990617     ZGre    G    A        0      0        2 
  13 chr13_11990617     ZHar    G    A        0      0        2 
  13 chr13_11990617   Sample    G    A        0      0        2 
  13 chr13_12010745     AAsi    T    C        0      0        2 
  13 chr13_12010745     AKia    T    C      0.5      1        2 
  13 chr13_12010745     AOna    T    C      0.5      1        2 
  13 chr13_12010745     ASom    T    C        0      0        2 
  13 chr13_12010745     HCab    T    C        0      0        2 
  13 chr13_12010745     HPrz    T    C        0      0        2 
  13 chr13_12010745     ZBoe    T    C        0      0        2 
  13 chr13_12010745     ZGre    T    C        0      0        2 
  13 chr13_12010745     ZHar    T    C        0      0        2 
  13 chr13_12010745   Sample    T    C        0      0        2 
  13 chr13_12010804     AAsi    G    A        0      0        2 
  13 chr13_12010804     AKia    G    A        0      0        2 
  13 chr13_12010804     AOna    G    A        0      0        2 
  13 chr13_12010804     ASom    G    A        0      0        2 
  13 chr13_12010804     HCab    G    A        1      2        2 
  13 chr13_12010804     HPrz    G    A        1      2        2 
  13 chr13_12010804     ZBoe    G    A        0      0        2 
  13 chr13_12010804     ZGre    G    A        0      0        2 
  13 chr13_12010804     ZHar    G    A        0      0        2 
  13 chr13_12010804   Sample    G    A        0      0        2 
  13 chr13_12012849     AAsi    C    T        0      0        2 
  13 chr13_12012849     AKia    C    T        0      0        2 
  13 chr13_12012849     AOna    C    T        0      0        2 
  13 chr13_12012849     ASom    C    T        0      0        2 
  13 chr13_12012849     HCab    C    T        1      2        2 
  13 chr13_12012849     HPrz    C    T        1      2        2 
  13 chr13_12012849     ZBoe    C    T        0      0        2 
  13 chr13_12012849     ZGre    C    T        0      0        2 
  13 chr13_12012849     ZHar    C    T        0      0        2 
  13 chr13_12012849   Sample    C    T        0      0        2 
  13 chr13_12028653     AAsi    C    G        0      0        2 
  13 chr13_12028653     AKia    C    G        1      2        2 
  13 chr13_12028653     AOna    C    G      0.5      1        2 
  13 chr13_12028653     ASom    C    G        0      0        2 
  13 chr13_12028653     HCab    C    G        0      0        2 
  13 chr13_12028653     HPrz    C    G        0      0        2 
  13 chr13_12028653     ZBoe    C    G        0      0        2 
  13 chr13_12028653     ZGre    C    G        0      0        2 
  13 chr13_12028653     ZHar    C    G        0      0        2 
  13 chr13_12028653   Sample    C    G        0      0        2 
  13 chr13_12029812     AAsi    T    C        0      0        2 
  13 chr13_12029812     AKia    T    C        1      2        2 
  13 chr13_12029812     AOna    T    C        1      2        2 
  13 chr13_12029812     ASom    T    C        0      0        2 
  13 chr13_12029812     HCab    T    C        0      0        2 
  13 chr13_12029812     HPrz    T    C        0      0        2 
  13 chr13_12029812     ZBoe    T    C        0      0        2 
  13 chr13_12029812     ZGre    T    C        0      0        2 
  13 chr13_12029812     ZHar    T    C        0      0        2 
  13 chr13_12029812   Sample    T    C        0      0        2 
  13 chr13_12030745     AAsi    C    A        0      0        2 
  13 chr13_12030745     AKia    C    A        0      0        2 
  13 chr13_12030745     AOna    C    A        0      0        2 
  13 chr13_12030745     ASom    C    A        0      0        2 
  13 chr13_12030745     HCab    C    A        0      0        2 
  13 chr13_12030745     HPrz    C    A        0      0        2 
  13 chr13_12030745     ZBoe    C    A      0.5      1        2 
  13 chr13_12030745     ZGre    C    A        0      0        2 
  13 chr13_12030745     ZHar    C    A        0      0        2 
  13 chr13_12030745   Sample    C    A        0      0        2 
  13 chr13_12031312     AAsi    T    C        0      0        2 
  13 chr13_12031312     AKia    T    C        0      0        2 
  13 chr13_12031312     AOna    T    C        0      0        2 
  13 chr13_12031312     ASom    T    C        0      0        2 
  13 chr13_12031312     HCab    T    C        0      0        2 
  13 chr13_12031312     HPrz    T    C        0      0        2 
  13 chr13_12031312     ZBoe    T    C      0.5      1        2 
  13 chr13_12031312     ZGre    T    C        0      0        2 
  13 chr13_12031312     ZHar    T    C        0      0        2 
  13 chr13_12031312   Sample    T    C        0      0        2 
  13 chr13_12036039     AAsi    C    T      0.5      1        2 
  13 chr13_12036039     AKia    C    T        0      0        2 
  13 chr13_12036039     AOna    C    T        0      0        2 
  13 chr13_12036039     ASom    C    T        0      0        2 
  13 chr13_12036039     HCab    C    T        0      0        2 
  13 chr13_12036039     HPrz    C    T        0      0        2 
  13 chr13_12036039     ZBoe    C    T        0      0        2 
  13 chr13_12036039     ZGre    C    T        0      0        2 
  13 chr13_12036039     ZHar    C    T        0      0        2 
  13 chr13_12036039   Sample    C    T        1      2        2 
  13 chr13_12040555     AAsi    C    T        0      0        2 
  13 chr13_12040555     AKia    C    T        0      0        2 
  13 chr13_12040555     AOna    C    T        0      0        2 
  13 chr13_12040555     ASom    C    T        0      0        2 
  13 chr13_12040555     HCab    C    T        1      2        2 
  13 chr13_12040555     HPrz    C    T        1      2        2 
  13 chr13_12040555     ZBoe    C    T        0      0        2 
  13 chr13_12040555     ZGre    C    T        0      0        2 
  13 chr13_12040555     ZHar    C    T        0      0        2 
  13 chr13_12040555   Sample    C    T        0      0        2 
  13 chr13_12041279     AAsi    A    C        0      0        2 
  13 chr13_12041279     AKia    A    C        0      0        2 
  13 chr13_12041279     AOna    A    C        0      0        2 
  13 chr13_12041279     ASom    A    C        0      0        2 
  13 chr13_12041279     HCab    A    C        1      2        2 
  13 chr13_12041279     HPrz    A    C        1      2        2 
  13 chr13_12041279     ZBoe    A    C        0      0        2 
  13 chr13_12041279     ZGre    A    C        0      0        2 
  13 chr13_12041279     ZHar    A    C        0      0        2 
  13 chr13_12041279   Sample    A    C        0      0        2 
  13 chr13_12056101     AAsi    A    G        0      0        2 
  13 chr13_12056101     AKia    A    G        0      0        2 
  13 chr13_12056101     AOna    A    G        0      0        2 
  13 chr13_12056101     ASom    A    G        0      0        2 
  13 chr13_12056101     HCab    A    G        0      0        2 
  13 chr13_12056101     HPrz    A    G        0      0        2 
  13 chr13_12056101     ZBoe    A    G        0      0        2 
  13 chr13_12056101     ZGre    A    G        1      2        2 
  13 chr13_12056101     ZHar    A    G        0      0        2 
  13 chr13_12056101   Sample    A    G        0      0        2 
  13 chr13_12058672     AAsi    T    C        0      0        2 
  13 chr13_12058672     AKia    T    C        0      0        2 
  13 chr13_12058672     AOna    T    C        0      0        2 
  13 chr13_12058672     ASom    T    C        0      0        2 
  13 chr13_12058672     HCab    T    C        1      2        2 
  13 chr13_12058672     HPrz    T    C        1      2        2 
  13 chr13_12058672     ZBoe    T    C        0      0        2 
  13 chr13_12058672     ZGre    T    C        0      0        2 
  13 chr13_12058672     ZHar    T    C        0      0        2 
  13 chr13_12058672   Sample    T    C        0      0        2 
  13 chr13_12059502     AAsi    T    C        0      0        2 
  13 chr13_12059502     AKia    T    C        0      0        2 
  13 chr13_12059502     AOna    T    C        0      0        2 
  13 chr13_12059502     ASom    T    C        1      2        2 
  13 chr13_12059502     HCab    T    C        0      0        2 
  13 chr13_12059502     HPrz    T    C        0      0        2 
  13 chr13_12059502     ZBoe    T    C        0      0        2 
  13 chr13_12059502     ZGre    T    C        0      0        2 
  13 chr13_12059502     ZHar    T    C        0      0        2 
  13 chr13_12059502   Sample    T    C        0      0        2 
  13 chr13_12070658     AAsi    G    A        0      0        2 
  13 chr13_12070658     AKia    G    A        0      0        2 
  13 chr13_12070658     AOna    G    A        0      0        2 
  13 chr13_12070658     ASom    G    A        0      0        2 
  13 chr13_12070658     HCab    G    A        1      2        2 
  13 chr13_12070658     HPrz    G    A        1      2        2 
  13 chr13_12070658     ZBoe    G    A        0      0        2 
  13 chr13_12070658     ZGre    G    A        0      0        2 
  13 chr13_12070658     ZHar    G    A        0      0        2 
  13 chr13_12070658   Sample    G    A        0      0        2 
  13 chr13_12072151     AAsi    T    C        0      0        2 
  13 chr13_12072151     AKia    T    C        0      0        2 
  13 chr13_12072151     AOna    T    C        0      0        2 
  13 chr13_12072151     ASom    T    C        0      0        2 
  13 chr13_12072151     HCab    T    C        0      0        2 
  13 chr13_12072151     HPrz    T    C        0      0        2 
  13 chr13_12072151     ZBoe    T    C      0.5      1        2 
  13 chr13_12072151     ZGre    T    C        0      0        2 
  13 chr13_12072151     ZHar    T    C        0      0        2 
  13 chr13_12072151   Sample    T    C        0      0        2 
  13 chr13_12074286     AAsi    T    C        0      0        2 
  13 chr13_12074286     AKia    T    C        1      2        2 
  13 chr13_12074286     AOna    T    C      0.5      1        2 
  13 chr13_12074286     ASom    T    C        0      0        2 
  13 chr13_12074286     HCab    T    C        0      0        2 
  13 chr13_12074286     HPrz    T    C        0      0        2 
  13 chr13_12074286     ZBoe    T    C        0      0        2 
  13 chr13_12074286     ZGre    T    C        0      0        2 
  13 chr13_12074286     ZHar    T    C        0      0        2 
  13 chr13_12074286   Sample    T    C        0      0        2 
  13 chr13_12078360     AAsi    G    A        0      0        2 
  13 chr13_12078360     AKia    G    A        0      0        2 
  13 chr13_12078360     AOna    G    A        0      0        2 
  13 chr13_12078360     ASom    G    A        0      0        2 
  13 chr13_12078360     HCab    G    A      0.5      1        2 
  13 chr13_12078360     HPrz    G    A        0      0        2 
  13 chr13_12078360     ZBoe    G    A        0      0        2 
  13 chr13_12078360     ZGre    G    A        0      0        2 
  13 chr13_12078360     ZHar    G    A        0      0        2 
  13 chr13_12078360   Sample    G    A        0      0        2 
  13 chr13_12090810     AAsi    C    G        0      0        2 
  13 chr13_12090810     AKia    C    G        0      0        2 
  13 chr13_12090810     AOna    C    G        0      0        2 
  13 chr13_12090810     ASom    C    G        0      0        2 
  13 chr13_12090810     HCab    C    G        0      0        2 
  13 chr13_12090810     HPrz    C    G        0      0        2 
  13 chr13_12090810     ZBoe    C    G        0      0        2 
  13 chr13_12090810     ZGre    C    G        0      0        2 
  13 chr13_12090810     ZHar    C    G        1      2        2 
  13 chr13_12090810   Sample    C    G        0      0        2 
  13 chr13_12095474     AAsi    T    A        0      0        2 
  13 chr13_12095474     AKia    T    A        1      2        2 
  13 chr13_12095474     AOna    T    A      0.5      1        2 
  13 chr13_12095474     ASom    T    A        0      0        2 
  13 chr13_12095474     HCab    T    A        0      0        2 
  13 chr13_12095474     HPrz    T    A        0      0        2 
  13 chr13_12095474     ZBoe    T    A        0      0        2 
  13 chr13_12095474     ZGre    T    A        0      0        2 
  13 chr13_12095474     ZHar    T    A        0      0        2 
  13 chr13_12095474   Sample    T    A        0      0        2 
  13 chr13_12100154     AAsi    T    C        0      0        2 
  13 chr13_12100154     AKia    T    C        0      0        2 
  13 chr13_12100154     AOna    T    C        0      0        2 
  13 chr13_12100154     ASom    T    C        0      0        2 
  13 chr13_12100154     HCab    T    C        0      0        2 
  13 chr13_12100154     HPrz    T    C        0      0        2 
  13 chr13_12100154     ZBoe    T    C        1      2        2 
  13 chr13_12100154     ZGre    T    C        1      2        2 
  13 chr13_12100154     ZHar    T    C        1      2        2 
  13 chr13_12100154   Sample    T    C        0      0        2 
  13 chr13_12100847     AAsi    C    T        0      0        2 
  13 chr13_12100847     AKia    C    T        0      0        2 
  13 chr13_12100847     AOna    C    T        0      0        2 
  13 chr13_12100847     ASom    C    T        0      0        2 
  13 chr13_12100847     HCab    C    T        0      0        2 
  13 chr13_12100847     HPrz    C    T        0      0        2 
  13 chr13_12100847     ZBoe    C    T        1      2        2 
  13 chr13_12100847     ZGre    C    T        1      2        2 
  13 chr13_12100847     ZHar    C    T        0      0        2 
  13 chr13_12100847   Sample    C    T        0      0        2 
  13 chr13_12103303     AAsi    C    T        0      0        2 
  13 chr13_12103303     AKia    C    T        0      0        2 
  13 chr13_12103303     AOna    C    T      0.5      1        2 
  13 chr13_12103303     ASom    C    T        0      0        2 
  13 chr13_12103303     HCab    C    T        0      0        2 
  13 chr13_12103303     HPrz    C    T        0      0        2 
  13 chr13_12103303     ZBoe    C    T        0      0        2 
  13 chr13_12103303     ZGre    C    T        0      0        2 
  13 chr13_12103303     ZHar    C    T        0      0        2 
  13 chr13_12103303   Sample    C    T        0      0        2 
  13 chr13_12103721     AAsi    G    A        0      0        2 
  13 chr13_12103721     AKia    G    A        0      0        2 
  13 chr13_12103721     AOna    G    A        0      0        2 
  13 chr13_12103721     ASom    G    A        0      0        2 
  13 chr13_12103721     HCab    G    A        1      2        2 
  13 chr13_12103721     HPrz    G    A        1      2        2 
  13 chr13_12103721     ZBoe    G    A        0      0        2 
  13 chr13_12103721     ZGre    G    A        0      0        2 
  13 chr13_12103721     ZHar    G    A        0      0        2 
  13 chr13_12103721   Sample    G    A        0      0        2 
  13 chr13_12111002     AAsi    C    T        1      2        2 
  13 chr13_12111002     AKia    C    T        0      0        2 
  13 chr13_12111002     AOna    C    T        0      0        2 
  13 chr13_12111002     ASom    C    T        0      0        2 
  13 chr13_12111002     HCab    C    T        0      0        2 
  13 chr13_12111002     HPrz    C    T        0      0        2 
  13 chr13_12111002     ZBoe    C    T        0      0        2 
  13 chr13_12111002     ZGre    C    T        0      0        2 
  13 chr13_12111002     ZHar    C    T        0      0        2 
  13 chr13_12111002   Sample    C    T        1      2        2 
  13 chr13_12113263     AAsi    G    C        0      0        2 
  13 chr13_12113263     AKia    G    C        0      0        2 
  13 chr13_12113263     AOna    G    C      0.5      1        2 
  13 chr13_12113263     ASom    G    C        0      0        2 
  13 chr13_12113263     HCab    G    C        0      0        2 
  13 chr13_12113263     HPrz    G    C        0      0        2 
  13 chr13_12113263     ZBoe    G    C        0      0        2 
  13 chr13_12113263     ZGre    G    C        0      0        2 
  13 chr13_12113263     ZHar    G    C        0      0        2 
  13 chr13_12113263   Sample    G    C        0      0        2 
  13 chr13_12119612     AAsi    G    A        0      0        2 
  13 chr13_12119612     AKia    G    A        0      0        2 
  13 chr13_12119612     AOna    G    A        0      0        2 
  13 chr13_12119612     ASom    G    A        0      0        2 
  13 chr13_12119612     HCab    G    A        1      2        2 
  13 chr13_12119612     HPrz    G    A        1      2        2 
  13 chr13_12119612     ZBoe    G    A        0      0        2 
  13 chr13_12119612     ZGre    G    A        0      0        2 
  13 chr13_12119612     ZHar    G    A        0      0        2 
  13 chr13_12119612   Sample    G    A        0      0        2 
  13 chr13_12130355     AAsi    C    T        0      0        2 
  13 chr13_12130355     AKia    C    T        0      0        2 
  13 chr13_12130355     AOna    C    T        0      0        2 
  13 chr13_12130355     ASom    C    T        0      0        2 
  13 chr13_12130355     HCab    C    T      0.5      1        2 
  13 chr13_12130355     HPrz    C    T        0      0        2 
  13 chr13_12130355     ZBoe    C    T        0      0        2 
  13 chr13_12130355     ZGre    C    T        0      0        2 
  13 chr13_12130355     ZHar    C    T        0      0        2 
  13 chr13_12130355   Sample    C    T        0      0        2 
  13 chr13_12130451     AAsi    C    G        0      0        2 
  13 chr13_12130451     AKia    C    G        1      2        2 
  13 chr13_12130451     AOna    C    G        0      0        2 
  13 chr13_12130451     ASom    C    G        0      0        2 
  13 chr13_12130451     HCab    C    G        0      0        2 
  13 chr13_12130451     HPrz    C    G        0      0        2 
  13 chr13_12130451     ZBoe    C    G        0      0        2 
  13 chr13_12130451     ZGre    C    G        0      0        2 
  13 chr13_12130451     ZHar    C    G        0      0        2 
  13 chr13_12130451   Sample    C    G        0      0        2 
  13 chr13_12132143     AAsi    T    C        0      0        2 
  13 chr13_12132143     AKia    T    C        0      0        2 
  13 chr13_12132143     AOna    T    C        0      0        2 
  13 chr13_12132143     ASom    T    C        0      0        2 
  13 chr13_12132143     HCab    T    C        0      0        2 
  13 chr13_12132143     HPrz    T    C        0      0        2 
  13 chr13_12132143     ZBoe    T    C        0      0        2 
  13 chr13_12132143     ZGre    T    C        1      2        2 
  13 chr13_12132143     ZHar    T    C        0      0        2 
  13 chr13_12132143   Sample    T    C        0      0        2 
  13 chr13_12134311     AAsi    C    T        0      0        2 
  13 chr13_12134311     AKia    C    T        0      0        2 
  13 chr13_12134311     AOna    C    T        0      0        2 
  13 chr13_12134311     ASom    C    T        0      0        2 
  13 chr13_12134311     HCab    C    T        1      2        2 
  13 chr13_12134311     HPrz    C    T        1      2        2 
  13 chr13_12134311     ZBoe    C    T        0      0        2 
  13 chr13_12134311     ZGre    C    T        0      0        2 
  13 chr13_12134311     ZHar    C    T        0      0        2 
  13 chr13_12134311   Sample    C    T        0      0        2 
  13 chr13_12134836     AAsi    T    C        0      0        2 
  13 chr13_12134836     AKia    T    C        0      0        2 
  13 chr13_12134836     AOna    T    C        0      0        2 
  13 chr13_12134836     ASom    T    C        0      0        2 
  13 chr13_12134836     HCab    T    C        0      0        2 
  13 chr13_12134836     HPrz    T    C        0      0        2 
  13 chr13_12134836     ZBoe    T    C        0      0        2 
  13 chr13_12134836     ZGre    T    C        0      0        2 
  13 chr13_12134836     ZHar    T    C        1      2        2 
  13 chr13_12134836   Sample    T    C        0      0        2 
  13 chr13_12137449     AAsi    G    T        0      0        2 
  13 chr13_12137449     AKia    G    T        0      0        2 
  13 chr13_12137449     AOna    G    T      0.5      1        2 
  13 chr13_12137449     ASom    G    T        0      0        2 
  13 chr13_12137449     HCab    G    T        0      0        2 
  13 chr13_12137449     HPrz    G    T        0      0        2 
  13 chr13_12137449     ZBoe    G    T        0      0        2 
  13 chr13_12137449     ZGre    G    T        0      0        2 
  13 chr13_12137449     ZHar    G    T        0      0        2 
  13 chr13_12137449   Sample    G    T        0      0        2 
  13 chr13_12164452     AAsi    G    C        0      0        2 
  13 chr13_12164452     AKia    G    C        0      0        2 
  13 chr13_12164452     AOna    G    C      0.5      1        2 
  13 chr13_12164452     ASom    G    C        0      0        2 
  13 chr13_12164452     HCab    G    C        0      0        2 
  13 chr13_12164452     HPrz    G    C        0      0        2 
  13 chr13_12164452     ZBoe    G    C        0      0        2 
  13 chr13_12164452     ZGre    G    C        0      0        2 
  13 chr13_12164452     ZHar    G    C        0      0        2 
  13 chr13_12164452   Sample    G    C        0      0        2 
  13 chr13_12166785     AAsi    G    A        0      0        2 
  13 chr13_12166785     AKia    G    A        0      0        2 
  13 chr13_12166785     AOna    G    A        0      0        2 
  13 chr13_12166785     ASom    G    A        0      0        2 
  13 chr13_12166785     HCab    G    A        0      0        2 
  13 chr13_12166785     HPrz    G    A        0      0        2 
  13 chr13_12166785     ZBoe    G    A        0      0        2 
  13 chr13_12166785     ZGre    G    A        0      0        2 
  13 chr13_12166785     ZHar    G    A        1      2        2 
  13 chr13_12166785   Sample    G    A        0      0        2 
  13 chr13_12187257     AAsi    G    C        0      0        2 
  13 chr13_12187257     AKia    G    C        0      0        2 
  13 chr13_12187257     AOna    G    C        0      0        2 
  13 chr13_12187257     ASom    G    C        0      0        2 
  13 chr13_12187257     HCab    G    C        0      0        2 
  13 chr13_12187257     HPrz    G    C        0      0        2 
  13 chr13_12187257     ZBoe    G    C        0      0        2 
  13 chr13_12187257     ZGre    G    C        0      0        2 
  13 chr13_12187257     ZHar    G    C        1      2        2 
  13 chr13_12187257   Sample    G    C        0      0        2 
  13 chr13_12193941     AAsi    G    A        0      0        2 
  13 chr13_12193941     AKia    G    A        0      0        2 
  13 chr13_12193941     AOna    G    A        0      0        2 
  13 chr13_12193941     ASom    G    A        0      0        2 
  13 chr13_12193941     HCab    G    A        1      2        2 
  13 chr13_12193941     HPrz    G    A        1      2        2 
  13 chr13_12193941     ZBoe    G    A        0      0        2 
  13 chr13_12193941     ZGre    G    A        0      0        2 
  13 chr13_12193941     ZHar    G    A        0      0        2 
  13 chr13_12193941   Sample    G    A        0      0        2 
  13 chr13_12200418     AAsi    C    T        0      0        2 
  13 chr13_12200418     AKia    C    T        0      0        2 
  13 chr13_12200418     AOna    C    T        0      0        2 
  13 chr13_12200418     ASom    C    T        0      0        2 
  13 chr13_12200418     HCab    C    T        1      2        2 
  13 chr13_12200418     HPrz    C    T        1      2        2 
  13 chr13_12200418     ZBoe    C    T        0      0        2 
  13 chr13_12200418     ZGre    C    T        0      0        2 
  13 chr13_12200418     ZHar    C    T        0      0        2 
  13 chr13_12200418   Sample    C    T        0      0        2 
  13 chr13_12202144     AAsi    G    A        0      0        2 
  13 chr13_12202144     AKia    G    A        0      0        2 
  13 chr13_12202144     AOna    G    A        0      0        2 
  13 chr13_12202144     ASom    G    A        0      0        2 
  13 chr13_12202144     HCab    G    A        1      2        2 
  13 chr13_12202144     HPrz    G    A        1      2        2 
  13 chr13_12202144     ZBoe    G    A        0      0        2 
  13 chr13_12202144     ZGre    G    A        0      0        2 
  13 chr13_12202144     ZHar    G    A        0      0        2 
  13 chr13_12202144   Sample    G    A        0      0        2 
  13 chr13_12202667     AAsi    G    T        0      0        2 
  13 chr13_12202667     AKia    G    T        0      0        2 
  13 chr13_12202667     AOna    G    T        0      0        2 
  13 chr13_12202667     ASom    G    T        0      0        2 
  13 chr13_12202667     HCab    G    T        1      2        2 
  13 chr13_12202667     HPrz    G    T        1      2        2 
  13 chr13_12202667     ZBoe    G    T        0      0        2 
  13 chr13_12202667     ZGre    G    T        0      0        2 
  13 chr13_12202667     ZHar    G    T        0      0        2 
  13 chr13_12202667   Sample    G    T        0      0        2 
  13 chr13_12206929     AAsi    T    C        1      2        2 
  13 chr13_12206929     AKia    T    C        0      0        2 
  13 chr13_12206929     AOna    T    C        0      0        2 
  13 chr13_12206929     ASom    T    C        0      0        2 
  13 chr13_12206929     HCab    T    C        0      0        2 
  13 chr13_12206929     HPrz    T    C        0      0        2 
  13 chr13_12206929     ZBoe    T    C        0      0        2 
  13 chr13_12206929     ZGre    T    C        0      0        2 
  13 chr13_12206929     ZHar    T    C        0      0        2 
  13 chr13_12206929   Sample    T    C        1      2        2 
  13 chr13_12215141     AAsi    T    C        0      0        2 
  13 chr13_12215141     AKia    T    C        0      0        2 
  13 chr13_12215141     AOna    T    C        0      0        2 
  13 chr13_12215141     ASom    T    C        0      0        2 
  13 chr13_12215141     HCab    T    C        0      0        2 
  13 chr13_12215141     HPrz    T    C        0      0        2 
  13 chr13_12215141     ZBoe    T    C      0.5      1        2 
  13 chr13_12215141     ZGre    T    C        0      0        2 
  13 chr13_12215141     ZHar    T    C        0      0        2 
  13 chr13_12215141   Sample    T    C        0      0        2 
  13 chr13_12217406     AAsi    T    C        0      0        2 
  13 chr13_12217406     AKia    T    C        0      0        2 
  13 chr13_12217406     AOna    T    C        0      0        2 
  13 chr13_12217406     ASom    T    C      0.5      1        2 
  13 chr13_12217406     HCab    T    C        0      0        2 
  13 chr13_12217406     HPrz    T    C        0      0        2 
  13 chr13_12217406     ZBoe    T    C        0      0        2 
  13 chr13_12217406     ZGre    T    C        0      0        2 
  13 chr13_12217406     ZHar    T    C        0      0        2 
  13 chr13_12217406   Sample    T    C        0      0        2 
  13 chr13_12226389     AAsi    A    G        0      0        2 
  13 chr13_12226389     AKia    A    G        0      0        2 
  13 chr13_12226389     AOna    A    G        0      0        2 
  13 chr13_12226389     ASom    A    G        0      0        2 
  13 chr13_12226389     HCab    A    G        0      0        2 
  13 chr13_12226389     HPrz    A    G        0      0        2 
  13 chr13_12226389     ZBoe    A    G      0.5      1        2 
  13 chr13_12226389     ZGre    A    G        0      0        2 
  13 chr13_12226389     ZHar    A    G        0      0        2 
  13 chr13_12226389   Sample    A    G        0      0        2 
  13 chr13_12231883     AAsi    G    C        0      0        2 
  13 chr13_12231883     AKia    G    C        1      2        2 
  13 chr13_12231883     AOna    G    C        0      0        2 
  13 chr13_12231883     ASom    G    C        0      0        2 
  13 chr13_12231883     HCab    G    C        0      0        2 
  13 chr13_12231883     HPrz    G    C        0      0        2 
  13 chr13_12231883     ZBoe    G    C        0      0        2 
  13 chr13_12231883     ZGre    G    C        0      0        2 
  13 chr13_12231883     ZHar    G    C        0      0        2 
  13 chr13_12231883   Sample    G    C        0      0        2 
  13 chr13_12234421     AAsi    G    A        0      0        2 
  13 chr13_12234421     AKia    G    A        1      2        2 
  13 chr13_12234421     AOna    G    A      0.5      1        2 
  13 chr13_12234421     ASom    G    A        0      0        2 
  13 chr13_12234421     HCab    G    A        0      0        2 
  13 chr13_12234421     HPrz    G    A        0      0        2 
  13 chr13_12234421     ZBoe    G    A        0      0        2 
  13 chr13_12234421     ZGre    G    A        0      0        2 
  13 chr13_12234421     ZHar    G    A        0      0        2 
  13 chr13_12234421   Sample    G    A        0      0        2 
  13 chr13_12238071     AAsi    G    C        0      0        2 
  13 chr13_12238071     AKia    G    C        0      0        2 
  13 chr13_12238071     AOna    G    C        0      0        2 
  13 chr13_12238071     ASom    G    C        0      0        2 
  13 chr13_12238071     HCab    G    C        1      2        2 
  13 chr13_12238071     HPrz    G    C        1      2        2 
  13 chr13_12238071     ZBoe    G    C        0      0        2 
  13 chr13_12238071     ZGre    G    C        0      0        2 
  13 chr13_12238071     ZHar    G    C        0      0        2 
  13 chr13_12238071   Sample    G    C        0      0        2 
  13 chr13_12239445     AAsi    C    T        0      0        2 
  13 chr13_12239445     AKia    C    T        0      0        2 
  13 chr13_12239445     AOna    C    T        0      0        2 
  13 chr13_12239445     ASom    C    T        0      0        2 
  13 chr13_12239445     HCab    C    T        1      2        2 
  13 chr13_12239445     HPrz    C    T        1      2        2 
  13 chr13_12239445     ZBoe    C    T        0      0        2 
  13 chr13_12239445     ZGre    C    T        0      0        2 
  13 chr13_12239445     ZHar    C    T        0      0        2 
  13 chr13_12239445   Sample    C    T        0      0        2 
  13 chr13_12244498     AAsi    A    C        0      0        2 
  13 chr13_12244498     AKia    A    C        0      0        2 
  13 chr13_12244498     AOna    A    C        1      2        2 
  13 chr13_12244498     ASom    A    C        0      0        2 
  13 chr13_12244498     HCab    A    C        0      0        2 
  13 chr13_12244498     HPrz    A    C        0      0        2 
  13 chr13_12244498     ZBoe    A    C        0      0        2 
  13 chr13_12244498     ZGre    A    C        0      0        2 
  13 chr13_12244498     ZHar    A    C        0      0        2 
  13 chr13_12244498   Sample    A    C        0      0        2 
  13 chr13_12250169     AAsi    T    C        0      0        2 
  13 chr13_12250169     AKia    T    C        0      0        2 
  13 chr13_12250169     AOna    T    C      0.5      1        2 
  13 chr13_12250169     ASom    T    C        0      0        2 
  13 chr13_12250169     HCab    T    C        0      0        2 
  13 chr13_12250169     HPrz    T    C        0      0        2 
  13 chr13_12250169     ZBoe    T    C        0      0        2 
  13 chr13_12250169     ZGre    T    C        0      0        2 
  13 chr13_12250169     ZHar    T    C        0      0        2 
  13 chr13_12250169   Sample    T    C        0      0        2 
  13 chr13_12254231     AAsi    G    C        0      0        2 
  13 chr13_12254231     AKia    G    C        0      0        2 
  13 chr13_12254231     AOna    G    C        0      0        2 
  13 chr13_12254231     ASom    G    C        0      0        2 
  13 chr13_12254231     HCab    G    C      0.5      1        2 
  13 chr13_12254231     HPrz    G    C        0      0        2 
  13 chr13_12254231     ZBoe    G    C        0      0        2 
  13 chr13_12254231     ZGre    G    C        0      0        2 
  13 chr13_12254231     ZHar    G    C        0      0        2 
  13 chr13_12254231   Sample    G    C        0      0        2 
  13 chr13_12256517     AAsi    G    T        0      0        2 
  13 chr13_12256517     AKia    G    T        0      0        2 
  13 chr13_12256517     AOna    G    T      0.5      1        2 
  13 chr13_12256517     ASom    G    T        0      0        2 
  13 chr13_12256517     HCab    G    T        0      0        2 
  13 chr13_12256517     HPrz    G    T        0      0        2 
  13 chr13_12256517     ZBoe    G    T        0      0        2 
  13 chr13_12256517     ZGre    G    T        0      0        2 
  13 chr13_12256517     ZHar    G    T        0      0        2 
  13 chr13_12256517   Sample    G    T        0      0        2 
  13 chr13_12266868     AAsi    C    G        0      0        2 
  13 chr13_12266868     AKia    C    G        0      0        2 
  13 chr13_12266868     AOna    C    G        0      0        2 
  13 chr13_12266868     ASom    C    G        0      0        2 
  13 chr13_12266868     HCab    C    G        1      2        2 
  13 chr13_12266868     HPrz    C    G        1      2        2 
  13 chr13_12266868     ZBoe    C    G        0      0        2 
  13 chr13_12266868     ZGre    C    G        0      0        2 
  13 chr13_12266868     ZHar    C    G        0      0        2 
  13 chr13_12266868   Sample    C    G        0      0        2 
  13 chr13_12270080     AAsi    G    A        0      0        2 
  13 chr13_12270080     AKia    G    A        0      0        2 
  13 chr13_12270080     AOna    G    A        0      0        2 
  13 chr13_12270080     ASom    G    A        0      0        2 
  13 chr13_12270080     HCab    G    A        0      0        2 
  13 chr13_12270080     HPrz    G    A        0      0        2 
  13 chr13_12270080     ZBoe    G    A        0      0        2 
  13 chr13_12270080     ZGre    G    A        0      0        2 
  13 chr13_12270080     ZHar    G    A        1      2        2 
  13 chr13_12270080   Sample    G    A        0      0        2 
  13 chr13_12274940     AAsi    A    G        0      0        2 
  13 chr13_12274940     AKia    A    G        0      0        2 
  13 chr13_12274940     AOna    A    G        0      0        2 
  13 chr13_12274940     ASom    A    G        0      0        2 
  13 chr13_12274940     HCab    A    G        1      2        2 
  13 chr13_12274940     HPrz    A    G        1      2        2 
  13 chr13_12274940     ZBoe    A    G        0      0        2 
  13 chr13_12274940     ZGre    A    G        0      0        2 
  13 chr13_12274940     ZHar    A    G        0      0        2 
  13 chr13_12274940   Sample    A    G        1      2        2 
  13 chr13_12279054     AAsi    C    T        0      0        2 
  13 chr13_12279054     AKia    C    T        0      0        2 
  13 chr13_12279054     AOna    C    T        0      0        2 
  13 chr13_12279054     ASom    C    T        0      0        2 
  13 chr13_12279054     HCab    C    T        0      0        2 
  13 chr13_12279054     HPrz    C    T        0      0        2 
  13 chr13_12279054     ZBoe    C    T        0      0        2 
  13 chr13_12279054     ZGre    C    T        1      2        2 
  13 chr13_12279054     ZHar    C    T        0      0        2 
  13 chr13_12279054   Sample    C    T        0      0        2 
  13 chr13_12282351     AAsi    T    C        0      0        2 
  13 chr13_12282351     AKia    T    C      0.5      1        2 
  13 chr13_12282351     AOna    T    C        0      0        2 
  13 chr13_12282351     ASom    T    C        0      0        2 
  13 chr13_12282351     HCab    T    C        0      0        2 
  13 chr13_12282351     HPrz    T    C        0      0        2 
  13 chr13_12282351     ZBoe    T    C        0      0        2 
  13 chr13_12282351     ZGre    T    C        0      0        2 
  13 chr13_12282351     ZHar    T    C        0      0        2 
  13 chr13_12282351   Sample    T    C        0      0        2 
  13 chr13_12595642     AAsi    C    T        0      0        2 
  13 chr13_12595642     AKia    C    T        0      0        2 
  13 chr13_12595642     AOna    C    T        0      0        2 
  13 chr13_12595642     ASom    C    T        0      0        2 
  13 chr13_12595642     HCab    C    T        1      2        2 
  13 chr13_12595642     HPrz    C    T        0      0        2 
  13 chr13_12595642     ZBoe    C    T        0      0        2 
  13 chr13_12595642     ZGre    C    T        0      0        2 
  13 chr13_12595642     ZHar    C    T        0      0        2 
  13 chr13_12595642   Sample    C    T        0      0        2 
  13 chr13_12596105     AAsi    G    A        0      0        2 
  13 chr13_12596105     AKia    G    A        0      0        2 
  13 chr13_12596105     AOna    G    A        0      0        2 
  13 chr13_12596105     ASom    G    A        0      0        2 
  13 chr13_12596105     HCab    G    A        0      0        2 
  13 chr13_12596105     HPrz    G    A        0      0        2 
  13 chr13_12596105     ZBoe    G    A        0      0        2 
  13 chr13_12596105     ZGre    G    A        0      0        2 
  13 chr13_12596105     ZHar    G    A        1      2        2 
  13 chr13_12596105   Sample    G    A        0      0        2 
  13 chr13_12611737     AAsi    G    T      0.5      1        2 
  13 chr13_12611737     AKia    G    T        0      0        2 
  13 chr13_12611737     AOna    G    T        0      0        2 
  13 chr13_12611737     ASom    G    T        0      0        2 
  13 chr13_12611737     HCab    G    T        0      0        2 
  13 chr13_12611737     HPrz    G    T        0      0        2 
  13 chr13_12611737     ZBoe    G    T        0      0        2 
  13 chr13_12611737     ZGre    G    T        0      0        2 
  13 chr13_12611737     ZHar    G    T        0      0        2 
  13 chr13_12611737   Sample    G    T        0      0        2 
  13 chr13_12616244     AAsi    T    C        0      0        2 
  13 chr13_12616244     AKia    T    C        0      0        2 
  13 chr13_12616244     AOna    T    C        0      0        2 
  13 chr13_12616244     ASom    T    C        1      2        2 
  13 chr13_12616244     HCab    T    C        0      0        2 
  13 chr13_12616244     HPrz    T    C        0      0        2 
  13 chr13_12616244     ZBoe    T    C        0      0        2 
  13 chr13_12616244     ZGre    T    C        0      0        2 
  13 chr13_12616244     ZHar    T    C        0      0        2 
  13 chr13_12616244   Sample    T    C        0      0        2 
  13 chr13_12617518     AAsi    A    G        0      0        2 
  13 chr13_12617518     AKia    A    G        0      0        2 
  13 chr13_12617518     AOna    A    G        0      0        2 
  13 chr13_12617518     ASom    A    G        0      0        2 
  13 chr13_12617518     HCab    A    G        1      2        2 
  13 chr13_12617518     HPrz    A    G        1      2        2 
  13 chr13_12617518     ZBoe    A    G        0      0        2 
  13 chr13_12617518     ZGre    A    G        0      0        2 
  13 chr13_12617518     ZHar    A    G        0      0        2 
  13 chr13_12617518   Sample    A    G        0      0        2 
  13 chr13_12618496     AAsi    A    G        0      0        2 
  13 chr13_12618496     AKia    A    G        0      0        2 
  13 chr13_12618496     AOna    A    G        0      0        2 
  13 chr13_12618496     ASom    A    G        0      0        2 
  13 chr13_12618496     HCab    A    G        0      0        2 
  13 chr13_12618496     HPrz    A    G        0      0        2 
  13 chr13_12618496     ZBoe    A    G      0.5      1        2 
  13 chr13_12618496     ZGre    A    G        0      0        2 
  13 chr13_12618496     ZHar    A    G        1      2        2 
  13 chr13_12618496   Sample    A    G        0      0        2 
  13 chr13_12619023     AAsi    T    C        0      0        2 
  13 chr13_12619023     AKia    T    C        0      0        2 
  13 chr13_12619023     AOna    T    C        0      0        2 
  13 chr13_12619023     ASom    T    C        1      2        2 
  13 chr13_12619023     HCab    T    C        0      0        2 
  13 chr13_12619023     HPrz    T    C        0      0        2 
  13 chr13_12619023     ZBoe    T    C        0      0        2 
  13 chr13_12619023     ZGre    T    C        0      0        2 
  13 chr13_12619023     ZHar    T    C        0      0        2 
  13 chr13_12619023   Sample    T    C        0      0        2 
  13 chr13_12620456     AAsi    A    G      0.5      1        2 
  13 chr13_12620456     AKia    A    G        0      0        2 
  13 chr13_12620456     AOna    A    G        0      0        2 
  13 chr13_12620456     ASom    A    G        0      0        2 
  13 chr13_12620456     HCab    A    G        0      0        2 
  13 chr13_12620456     HPrz    A    G        0      0        2 
  13 chr13_12620456     ZBoe    A    G        0      0        2 
  13 chr13_12620456     ZGre    A    G        0      0        2 
  13 chr13_12620456     ZHar    A    G        0      0        2 
  13 chr13_12620456   Sample    A    G        0      0        2 
  13 chr13_12624525     AAsi    T    A        0      0        2 
  13 chr13_12624525     AKia    T    A        0      0        2 
  13 chr13_12624525     AOna    T    A      0.5      1        2 
  13 chr13_12624525     ASom    T    A        0      0        2 
  13 chr13_12624525     HCab    T    A        0      0        2 
  13 chr13_12624525     HPrz    T    A        0      0        2 
  13 chr13_12624525     ZBoe    T    A        0      0        2 
  13 chr13_12624525     ZGre    T    A        0      0        2 
  13 chr13_12624525     ZHar    T    A        0      0        2 
  13 chr13_12624525   Sample    T    A        0      0        2 
  13 chr13_12626583     AAsi    G    A        0      0        2 
  13 chr13_12626583     AKia    G    A        0      0        2 
  13 chr13_12626583     AOna    G    A        0      0        2 
  13 chr13_12626583     ASom    G    A        0      0        2 
  13 chr13_12626583     HCab    G    A        0      0        2 
  13 chr13_12626583     HPrz    G    A        0      0        2 
  13 chr13_12626583     ZBoe    G    A        0      0        2 
  13 chr13_12626583     ZGre    G    A        0      0        2 
  13 chr13_12626583     ZHar    G    A      0.5      1        2 
  13 chr13_12626583   Sample    G    A        0      0        2 
  13 chr13_12626774     AAsi    T    C      0.5      1        2 
  13 chr13_12626774     AKia    T    C        0      0        2 
  13 chr13_12626774     AOna    T    C        0      0        2 
  13 chr13_12626774     ASom    T    C        0      0        2 
  13 chr13_12626774     HCab    T    C        0      0        2 
  13 chr13_12626774     HPrz    T    C        0      0        2 
  13 chr13_12626774     ZBoe    T    C        0      0        2 
  13 chr13_12626774     ZGre    T    C        0      0        2 
  13 chr13_12626774     ZHar    T    C        0      0        2 
  13 chr13_12626774   Sample    T    C        0      0        2 
  13 chr13_12630687     AAsi    T    C      0.5      1        2 
  13 chr13_12630687     AKia    T    C        0      0        2 
  13 chr13_12630687     AOna    T    C        0      0        2 
  13 chr13_12630687     ASom    T    C        0      0        2 
  13 chr13_12630687     HCab    T    C        1      2        2 
  13 chr13_12630687     HPrz    T    C        1      2        2 
  13 chr13_12630687     ZBoe    T    C        0      0        2 
  13 chr13_12630687     ZGre    T    C        0      0        2 
  13 chr13_12630687     ZHar    T    C        0      0        2 
  13 chr13_12630687   Sample    T    C        1      2        2 
  13 chr13_12632169     AAsi    G    A        0      0        2 
  13 chr13_12632169     AKia    G    A        0      0        2 
  13 chr13_12632169     AOna    G    A        0      0        2 
  13 chr13_12632169     ASom    G    A        0      0        2 
  13 chr13_12632169     HCab    G    A        1      2        2 
  13 chr13_12632169     HPrz    G    A        0      0        2 
  13 chr13_12632169     ZBoe    G    A        0      0        2 
  13 chr13_12632169     ZGre    G    A        0      0        2 
  13 chr13_12632169     ZHar    G    A        0      0        2 
  13 chr13_12632169   Sample    G    A        0      0        2 
  13 chr13_12638999     AAsi    T    C        0      0        2 
  13 chr13_12638999     AKia    T    C        1      2        2 
  13 chr13_12638999     AOna    T    C        1      2        2 
  13 chr13_12638999     ASom    T    C        0      0        2 
  13 chr13_12638999     HCab    T    C        0      0        2 
  13 chr13_12638999     HPrz    T    C        0      0        2 
  13 chr13_12638999     ZBoe    T    C        1      2        2 
  13 chr13_12638999     ZGre    T    C        0      0        2 
  13 chr13_12638999     ZHar    T    C        0      0        2 
  13 chr13_12638999   Sample    T    C        0      0        2 
  13 chr13_12646153     AAsi    G    T        0      0        2 
  13 chr13_12646153     AKia    G    T        0      0        2 
  13 chr13_12646153     AOna    G    T        0      0        2 
  13 chr13_12646153     ASom    G    T        0      0        2 
  13 chr13_12646153     HCab    G    T        1      2        2 
  13 chr13_12646153     HPrz    G    T        1      2        2 
  13 chr13_12646153     ZBoe    G    T        0      0        2 
  13 chr13_12646153     ZGre    G    T        0      0        2 
  13 chr13_12646153     ZHar    G    T        0      0        2 
  13 chr13_12646153   Sample    G    T        0      0        2 
  13 chr13_12651161     AAsi    T    C        0      0        2 
  13 chr13_12651161     AKia    T    C        0      0        2 
  13 chr13_12651161     AOna    T    C        0      0        2 
  13 chr13_12651161     ASom    T    C        0      0        2 
  13 chr13_12651161     HCab    T    C        0      0        2 
  13 chr13_12651161     HPrz    T    C        0      0        2 
  13 chr13_12651161     ZBoe    T    C      0.5      1        2 
  13 chr13_12651161     ZGre    T    C        0      0        2 
  13 chr13_12651161     ZHar    T    C        0      0        2 
  13 chr13_12651161   Sample    T    C        0      0        2 
  13 chr13_12652059     AAsi    C    T        0      0        2 
  13 chr13_12652059     AKia    C    T        0      0        2 
  13 chr13_12652059     AOna    C    T        0      0        2 
  13 chr13_12652059     ASom    C    T        0      0        2 
  13 chr13_12652059     HCab    C    T        0      0        2 
  13 chr13_12652059     HPrz    C    T        0      0        2 
  13 chr13_12652059     ZBoe    C    T      0.5      1        2 
  13 chr13_12652059     ZGre    C    T        0      0        2 
  13 chr13_12652059     ZHar    C    T        0      0        2 
  13 chr13_12652059   Sample    C    T        0      0        2 
  13 chr13_12653007     AAsi    C    T        0      0        2 
  13 chr13_12653007     AKia    C    T        0      0        2 
  13 chr13_12653007     AOna    C    T        0      0        2 
  13 chr13_12653007     ASom    C    T        0      0        2 
  13 chr13_12653007     HCab    C    T        0      0        2 
  13 chr13_12653007     HPrz    C    T        0      0        2 
  13 chr13_12653007     ZBoe    C    T        0      0        2 
  13 chr13_12653007     ZGre    C    T        0      0        2 
  13 chr13_12653007     ZHar    C    T      0.5      1        2 
  13 chr13_12653007   Sample    C    T        0      0        2 
  13 chr13_12655303     AAsi    C    G        0      0        2 
  13 chr13_12655303     AKia    C    G        0      0        2 
  13 chr13_12655303     AOna    C    G        0      0        2 
  13 chr13_12655303     ASom    C    G        0      0        2 
  13 chr13_12655303     HCab    C    G        0      0        2 
  13 chr13_12655303     HPrz    C    G        0      0        2 
  13 chr13_12655303     ZBoe    C    G        0      0        2 
  13 chr13_12655303     ZGre    C    G        1      2        2 
  13 chr13_12655303     ZHar    C    G        0      0        2 
  13 chr13_12655303   Sample    C    G        0      0        2 
  13 chr13_12657668     AAsi    T    A        0      0        2 
  13 chr13_12657668     AKia    T    A        0      0        2 
  13 chr13_12657668     AOna    T    A        1      2        2 
  13 chr13_12657668     ASom    T    A        0      0        2 
  13 chr13_12657668     HCab    T    A        0      0        2 
  13 chr13_12657668     HPrz    T    A        0      0        2 
  13 chr13_12657668     ZBoe    T    A        0      0        2 
  13 chr13_12657668     ZGre    T    A        0      0        2 
  13 chr13_12657668     ZHar    T    A        0      0        2 
  13 chr13_12657668   Sample    T    A        0      0        2 
  13 chr13_12657998     AAsi    G    A        1      2        2 
  13 chr13_12657998     AKia    G    A        0      0        2 
  13 chr13_12657998     AOna    G    A        1      2        2 
  13 chr13_12657998     ASom    G    A        1      2        2 
  13 chr13_12657998     HCab    G    A        0      0        2 
  13 chr13_12657998     HPrz    G    A        0      0        2 
  13 chr13_12657998     ZBoe    G    A        0      0        2 
  13 chr13_12657998     ZGre    G    A        0      0        2 
  13 chr13_12657998     ZHar    G    A        0      0        2 
  13 chr13_12657998   Sample    G    A        1      2        2 
  13 chr13_12658541     AAsi    T    G        0      0        2 
  13 chr13_12658541     AKia    T    G        0      0        2 
  13 chr13_12658541     AOna    T    G        0      0        2 
  13 chr13_12658541     ASom    T    G        0      0        2 
  13 chr13_12658541     HCab    T    G        1      2        2 
  13 chr13_12658541     HPrz    T    G        1      2        2 
  13 chr13_12658541     ZBoe    T    G        0      0        2 
  13 chr13_12658541     ZGre    T    G        0      0        2 
  13 chr13_12658541     ZHar    T    G        0      0        2 
  13 chr13_12658541   Sample    T    G        0      0        2 
  13 chr13_12659258     AAsi    G    T        0      0        2 
  13 chr13_12659258     AKia    G    T        0      0        2 
  13 chr13_12659258     AOna    G    T        1      2        2 
  13 chr13_12659258     ASom    G    T        0      0        2 
  13 chr13_12659258     HCab    G    T        0      0        2 
  13 chr13_12659258     HPrz    G    T        0      0        2 
  13 chr13_12659258     ZBoe    G    T        0      0        2 
  13 chr13_12659258     ZGre    G    T        0      0        2 
  13 chr13_12659258     ZHar    G    T        0      0        2 
  13 chr13_12659258   Sample    G    T        0      0        2 
  13 chr13_12665559     AAsi    T    C        0      0        2 
  13 chr13_12665559     AKia    T    C        0      0        2 
  13 chr13_12665559     AOna    T    C        0      0        2 
  13 chr13_12665559     ASom    T    C        0      0        2 
  13 chr13_12665559     HCab    T    C        0      0        2 
  13 chr13_12665559     HPrz    T    C        0      0        2 
  13 chr13_12665559     ZBoe    T    C        0      0        2 
  13 chr13_12665559     ZGre    T    C        0      0        2 
  13 chr13_12665559     ZHar    T    C        1      2        2 
  13 chr13_12665559   Sample    T    C        0      0        2 
  13 chr13_12665899     AAsi    G    T        0      0        2 
  13 chr13_12665899     AKia    G    T        0      0        2 
  13 chr13_12665899     AOna    G    T        0      0        2 
  13 chr13_12665899     ASom    G    T        0      0        2 
  13 chr13_12665899     HCab    G    T        0      0        2 
  13 chr13_12665899     HPrz    G    T        0      0        2 
  13 chr13_12665899     ZBoe    G    T      0.5      1        2 
  13 chr13_12665899     ZGre    G    T        0      0        2 
  13 chr13_12665899     ZHar    G    T        0      0        2 
  13 chr13_12665899   Sample    G    T        0      0        2 
  13 chr13_12669809     AAsi    T    C        0      0        2 
  13 chr13_12669809     AKia    T    C        0      0        2 
  13 chr13_12669809     AOna    T    C        0      0        2 
  13 chr13_12669809     ASom    T    C        0      0        2 
  13 chr13_12669809     HCab    T    C        0      0        2 
  13 chr13_12669809     HPrz    T    C        0      0        2 
  13 chr13_12669809     ZBoe    T    C        0      0        2 
  13 chr13_12669809     ZGre    T    C        0      0        2 
  13 chr13_12669809     ZHar    T    C      0.5      1        2 
  13 chr13_12669809   Sample    T    C        0      0        2 
  13 chr13_12673347     AAsi    C    A      0.5      1        2 
  13 chr13_12673347     AKia    C    A        1      2        2 
  13 chr13_12673347     AOna    C    A        1      2        2 
  13 chr13_12673347     ASom    C    A        0      0        2 
  13 chr13_12673347     HCab    C    A        1      2        2 
  13 chr13_12673347     HPrz    C    A        1      2        2 
  13 chr13_12673347     ZBoe    C    A        0      0        2 
  13 chr13_12673347     ZGre    C    A        0      0        2 
  13 chr13_12673347     ZHar    C    A        0      0        2 
  13 chr13_12673347   Sample    C    A        0      0        2 
  13 chr13_12675168     AAsi    A    T        1      2        2 
  13 chr13_12675168     AKia    A    T        0      0        2 
  13 chr13_12675168     AOna    A    T        0      0        2 
  13 chr13_12675168     ASom    A    T        0      0        2 
  13 chr13_12675168     HCab    A    T        1      2        2 
  13 chr13_12675168     HPrz    A    T        1      2        2 
  13 chr13_12675168     ZBoe    A    T        0      0        2 
  13 chr13_12675168     ZGre    A    T        1      2        2 
  13 chr13_12675168     ZHar    A    T        0      0        2 
  13 chr13_12675168   Sample    A    T        1      2        2 
  13 chr13_12676044     AAsi    T    C        0      0        2 
  13 chr13_12676044     AKia    T    C        0      0        2 
  13 chr13_12676044     AOna    T    C      0.5      1        2 
  13 chr13_12676044     ASom    T    C        0      0        2 
  13 chr13_12676044     HCab    T    C        0      0        2 
  13 chr13_12676044     HPrz    T    C        0      0        2 
  13 chr13_12676044     ZBoe    T    C        0      0        2 
  13 chr13_12676044     ZGre    T    C        0      0        2 
  13 chr13_12676044     ZHar    T    C        0      0        2 
  13 chr13_12676044   Sample    T    C        0      0        2 
  13 chr13_12680276     AAsi    C    T        0      0        2 
  13 chr13_12680276     AKia    C    T        0      0        2 
  13 chr13_12680276     AOna    C    T        0      0        2 
  13 chr13_12680276     ASom    C    T        0      0        2 
  13 chr13_12680276     HCab    C    T        0      0        2 
  13 chr13_12680276     HPrz    C    T        0      0        2 
  13 chr13_12680276     ZBoe    C    T        0      0        2 
  13 chr13_12680276     ZGre    C    T      0.5      1        2 
  13 chr13_12680276     ZHar    C    T        0      0        2 
  13 chr13_12680276   Sample    C    T        0      0        2 
  13 chr13_12684664     AAsi    C    T        0      0        2 
  13 chr13_12684664     AKia    C    T        0      0        2 
  13 chr13_12684664     AOna    C    T        0      0        2 
  13 chr13_12684664     ASom    C    T        0      0        2 
  13 chr13_12684664     HCab    C    T        0      0        2 
  13 chr13_12684664     HPrz    C    T        0      0        2 
  13 chr13_12684664     ZBoe    C    T        1      2        2 
  13 chr13_12684664     ZGre    C    T        0      0        2 
  13 chr13_12684664     ZHar    C    T        0      0        2 
  13 chr13_12684664   Sample    C    T        0      0        2 
  13 chr13_12687160     AAsi    T    C        0      0        2 
  13 chr13_12687160     AKia    T    C        0      0        2 
  13 chr13_12687160     AOna    T    C        0      0        2 
  13 chr13_12687160     ASom    T    C        0      0        2 
  13 chr13_12687160     HCab    T    C        0      0        2 
  13 chr13_12687160     HPrz    T    C        0      0        2 
  13 chr13_12687160     ZBoe    T    C        0      0        2 
  13 chr13_12687160     ZGre    T    C      0.5      1        2 
  13 chr13_12687160     ZHar    T    C        0      0        2 
  13 chr13_12687160   Sample    T    C        0      0        2 
  13 chr13_12690717     AAsi    T    C        0      0        2 
  13 chr13_12690717     AKia    T    C        0      0        2 
  13 chr13_12690717     AOna    T    C        0      0        2 
  13 chr13_12690717     ASom    T    C        0      0        2 
  13 chr13_12690717     HCab    T    C        0      0        2 
  13 chr13_12690717     HPrz    T    C        0      0        2 
  13 chr13_12690717     ZBoe    T    C        0      0        2 
  13 chr13_12690717     ZGre    T    C        0      0        2 
  13 chr13_12690717     ZHar    T    C      0.5      1        2 
  13 chr13_12690717   Sample    T    C        0      0        2 
  13 chr13_12692729     AAsi    T    C        0      0        2 
  13 chr13_12692729     AKia    T    C        0      0        2 
  13 chr13_12692729     AOna    T    C        0      0        2 
  13 chr13_12692729     ASom    T    C        0      0        2 
  13 chr13_12692729     HCab    T    C        0      0        2 
  13 chr13_12692729     HPrz    T    C        0      0        2 
  13 chr13_12692729     ZBoe    T    C        0      0        2 
  13 chr13_12692729     ZGre    T    C        0      0        2 
  13 chr13_12692729     ZHar    T    C      0.5      1        2 
  13 chr13_12692729   Sample    T    C        0      0        2 
  13 chr13_12693154     AAsi    G    A        0      0        2 
  13 chr13_12693154     AKia    G    A        0      0        2 
  13 chr13_12693154     AOna    G    A      0.5      1        2 
  13 chr13_12693154     ASom    G    A        0      0        2 
  13 chr13_12693154     HCab    G    A        0      0        2 
  13 chr13_12693154     HPrz    G    A        0      0        2 
  13 chr13_12693154     ZBoe    G    A        0      0        2 
  13 chr13_12693154     ZGre    G    A        0      0        2 
  13 chr13_12693154     ZHar    G    A        0      0        2 
  13 chr13_12693154   Sample    G    A        0      0        2 
  13 chr13_12694039     AAsi    T    G        0      0        2 
  13 chr13_12694039     AKia    T    G        0      0        2 
  13 chr13_12694039     AOna    T    G        0      0        2 
  13 chr13_12694039     ASom    T    G        0      0        2 
  13 chr13_12694039     HCab    T    G        0      0        2 
  13 chr13_12694039     HPrz    T    G      0.5      1        2 
  13 chr13_12694039     ZBoe    T    G        0      0        2 
  13 chr13_12694039     ZGre    T    G        0      0        2 
  13 chr13_12694039     ZHar    T    G        0      0        2 
  13 chr13_12694039   Sample    T    G        0      0        2 
  13 chr13_12695835     AAsi    A    G        0      0        2 
  13 chr13_12695835     AKia    A    G        0      0        2 
  13 chr13_12695835     AOna    A    G        0      0        2 
  13 chr13_12695835     ASom    A    G        0      0        2 
  13 chr13_12695835     HCab    A    G        1      2        2 
  13 chr13_12695835     HPrz    A    G        1      2        2 
  13 chr13_12695835     ZBoe    A    G        0      0        2 
  13 chr13_12695835     ZGre    A    G        0      0        2 
  13 chr13_12695835     ZHar    A    G        0      0        2 
  13 chr13_12695835   Sample    A    G        0      0        2 
  13 chr13_12696150     AAsi    T    C        0      0        2 
  13 chr13_12696150     AKia    T    C        0      0        2 
  13 chr13_12696150     AOna    T    C        0      0        2 
  13 chr13_12696150     ASom    T    C        0      0        2 
  13 chr13_12696150     HCab    T    C        0      0        2 
  13 chr13_12696150     HPrz    T    C        0      0        2 
  13 chr13_12696150     ZBoe    T    C      0.5      1        2 
  13 chr13_12696150     ZGre    T    C        0      0        2 
  13 chr13_12696150     ZHar    T    C        0      0        2 
  13 chr13_12696150   Sample    T    C        0      0        2 
  13 chr13_12705538     AAsi    C    G        0      0        2 
  13 chr13_12705538     AKia    C    G        0      0        2 
  13 chr13_12705538     AOna    C    G        0      0        2 
  13 chr13_12705538     ASom    C    G        0      0        2 
  13 chr13_12705538     HCab    C    G        1      2        2 
  13 chr13_12705538     HPrz    C    G        1      2        2 
  13 chr13_12705538     ZBoe    C    G        0      0        2 
  13 chr13_12705538     ZGre    C    G        0      0        2 
  13 chr13_12705538     ZHar    C    G        0      0        2 
  13 chr13_12705538   Sample    C    G        0      0        2 
  13 chr13_12710604     AAsi    A    G        0      0        2 
  13 chr13_12710604     AKia    A    G        0      0        2 
  13 chr13_12710604     AOna    A    G        0      0        2 
  13 chr13_12710604     ASom    A    G        0      0        2 
  13 chr13_12710604     HCab    A    G        1      2        2 
  13 chr13_12710604     HPrz    A    G        1      2        2 
  13 chr13_12710604     ZBoe    A    G      0.5      1        2 
  13 chr13_12710604     ZGre    A    G        0      0        2 
  13 chr13_12710604     ZHar    A    G        0      0        2 
  13 chr13_12710604   Sample    A    G        0      0        2 
  13 chr13_12711317     AAsi    T    C        0      0        2 
  13 chr13_12711317     AKia    T    C        0      0        2 
  13 chr13_12711317     AOna    T    C        0      0        2 
  13 chr13_12711317     ASom    T    C        0      0        2 
  13 chr13_12711317     HCab    T    C        0      0        2 
  13 chr13_12711317     HPrz    T    C        0      0        2 
  13 chr13_12711317     ZBoe    T    C      0.5      1        2 
  13 chr13_12711317     ZGre    T    C        0      0        2 
  13 chr13_12711317     ZHar    T    C        0      0        2 
  13 chr13_12711317   Sample    T    C        0      0        2 
  13 chr13_12713301     AAsi    A    G        0      0        2 
  13 chr13_12713301     AKia    A    G        0      0        2 
  13 chr13_12713301     AOna    A    G        0      0        2 
  13 chr13_12713301     ASom    A    G        0      0        2 
  13 chr13_12713301     HCab    A    G        0      0        2 
  13 chr13_12713301     HPrz    A    G        0      0        2 
  13 chr13_12713301     ZBoe    A    G        0      0        2 
  13 chr13_12713301     ZGre    A    G        0      0        2 
  13 chr13_12713301     ZHar    A    G      0.5      1        2 
  13 chr13_12713301   Sample    A    G        0      0        2 
  13 chr13_12723117     AAsi    A    G        0      0        2 
  13 chr13_12723117     AKia    A    G        0      0        2 
  13 chr13_12723117     AOna    A    G        0      0        2 
  13 chr13_12723117     ASom    A    G        0      0        2 
  13 chr13_12723117     HCab    A    G        1      2        2 
  13 chr13_12723117     HPrz    A    G        0      0        2 
  13 chr13_12723117     ZBoe    A    G        0      0        2 
  13 chr13_12723117     ZGre    A    G        0      0        2 
  13 chr13_12723117     ZHar    A    G        0      0        2 
  13 chr13_12723117   Sample    A    G        0      0        2 
  13 chr13_12724775     AAsi    T    C        1      2        2 
  13 chr13_12724775     AKia    T    C        0      0        2 
  13 chr13_12724775     AOna    T    C        0      0        2 
  13 chr13_12724775     ASom    T    C        0      0        2 
  13 chr13_12724775     HCab    T    C        0      0        2 
  13 chr13_12724775     HPrz    T    C        0      0        2 
  13 chr13_12724775     ZBoe    T    C        0      0        2 
  13 chr13_12724775     ZGre    T    C        0      0        2 
  13 chr13_12724775     ZHar    T    C        0      0        2 
  13 chr13_12724775   Sample    T    C        0      0        2 
  13 chr13_12726948     AAsi    A    G        0      0        2 
  13 chr13_12726948     AKia    A    G        0      0        2 
  13 chr13_12726948     AOna    A    G        0      0        2 
  13 chr13_12726948     ASom    A    G        0      0        2 
  13 chr13_12726948     HCab    A    G        0      0        2 
  13 chr13_12726948     HPrz    A    G        0      0        2 
  13 chr13_12726948     ZBoe    A    G        1      2        2 
  13 chr13_12726948     ZGre    A    G        0      0        2 
  13 chr13_12726948     ZHar    A    G        0      0        2 
  13 chr13_12726948   Sample    A    G        0      0        2 
  13 chr13_12728121     AAsi    T    C        0      0        2 
  13 chr13_12728121     AKia    T    C        0      0        2 
  13 chr13_12728121     AOna    T    C        0      0        2 
  13 chr13_12728121     ASom    T    C        0      0        2 
  13 chr13_12728121     HCab    T    C        1      2        2 
  13 chr13_12728121     HPrz    T    C        1      2        2 
  13 chr13_12728121     ZBoe    T    C        0      0        2 
  13 chr13_12728121     ZGre    T    C        0      0        2 
  13 chr13_12728121     ZHar    T    C        0      0        2 
  13 chr13_12728121   Sample    T    C        0      0        2 
  13 chr13_12732929     AAsi    A    G        1      2        2 
  13 chr13_12732929     AKia    A    G      0.5      1        2 
  13 chr13_12732929     AOna    A    G        0      0        2 
  13 chr13_12732929     ASom    A    G        1      2        2 
  13 chr13_12732929     HCab    A    G        0      0        2 
  13 chr13_12732929     HPrz    A    G        0      0        2 
  13 chr13_12732929     ZBoe    A    G        0      0        2 
  13 chr13_12732929     ZGre    A    G        0      0        2 
  13 chr13_12732929     ZHar    A    G        0      0        2 
  13 chr13_12732929   Sample    A    G        1      2        2 
  13 chr13_12734050     AAsi    G    C        0      0        2 
  13 chr13_12734050     AKia    G    C        0      0        2 
  13 chr13_12734050     AOna    G    C      0.5      1        2 
  13 chr13_12734050     ASom    G    C        0      0        2 
  13 chr13_12734050     HCab    G    C        0      0        2 
  13 chr13_12734050     HPrz    G    C        0      0        2 
  13 chr13_12734050     ZBoe    G    C        0      0        2 
  13 chr13_12734050     ZGre    G    C        0      0        2 
  13 chr13_12734050     ZHar    G    C        0      0        2 
  13 chr13_12734050   Sample    G    C        0      0        2 
  13 chr13_12739469     AAsi    T    C        0      0        2 
  13 chr13_12739469     AKia    T    C        0      0        2 
  13 chr13_12739469     AOna    T    C        0      0        2 
  13 chr13_12739469     ASom    T    C        0      0        2 
  13 chr13_12739469     HCab    T    C        0      0        2 
  13 chr13_12739469     HPrz    T    C        0      0        2 
  13 chr13_12739469     ZBoe    T    C        0      0        2 
  13 chr13_12739469     ZGre    T    C        1      2        2 
  13 chr13_12739469     ZHar    T    C        0      0        2 
  13 chr13_12739469   Sample    T    C        0      0        2 
  13 chr13_12740194     AAsi    T    C        0      0        2 
  13 chr13_12740194     AKia    T    C        0      0        2 
  13 chr13_12740194     AOna    T    C      0.5      1        2 
  13 chr13_12740194     ASom    T    C        0      0        2 
  13 chr13_12740194     HCab    T    C        0      0        2 
  13 chr13_12740194     HPrz    T    C        0      0        2 
  13 chr13_12740194     ZBoe    T    C        0      0        2 
  13 chr13_12740194     ZGre    T    C        0      0        2 
  13 chr13_12740194     ZHar    T    C        0      0        2 
  13 chr13_12740194   Sample    T    C        0      0        2 
  13 chr13_12743337     AAsi    G    A        0      0        2 
  13 chr13_12743337     AKia    G    A        0      0        2 
  13 chr13_12743337     AOna    G    A        0      0        2 
  13 chr13_12743337     ASom    G    A        0      0        2 
  13 chr13_12743337     HCab    G    A        1      2        2 
  13 chr13_12743337     HPrz    G    A        1      2        2 
  13 chr13_12743337     ZBoe    G    A        0      0        2 
  13 chr13_12743337     ZGre    G    A        0      0        2 
  13 chr13_12743337     ZHar    G    A        0      0        2 
  13 chr13_12743337   Sample    G    A        0      0        2 
  13 chr13_12745558     AAsi    C    T        0      0        2 
  13 chr13_12745558     AKia    C    T        0      0        2 
  13 chr13_12745558     AOna    C    T      0.5      1        2 
  13 chr13_12745558     ASom    C    T        0      0        2 
  13 chr13_12745558     HCab    C    T        0      0        2 
  13 chr13_12745558     HPrz    C    T        0      0        2 
  13 chr13_12745558     ZBoe    C    T        0      0        2 
  13 chr13_12745558     ZGre    C    T        0      0        2 
  13 chr13_12745558     ZHar    C    T        0      0        2 
  13 chr13_12745558   Sample    C    T        0      0        2 
  13 chr13_12746173     AAsi    A    G        0      0        2 
  13 chr13_12746173     AKia    A    G      0.5      1        2 
  13 chr13_12746173     AOna    A    G      0.5      1        2 
  13 chr13_12746173     ASom    A    G        0      0        2 
  13 chr13_12746173     HCab    A    G        0      0        2 
  13 chr13_12746173     HPrz    A    G        0      0        2 
  13 chr13_12746173     ZBoe    A    G        0      0        2 
  13 chr13_12746173     ZGre    A    G        0      0        2 
  13 chr13_12746173     ZHar    A    G        0      0        2 
  13 chr13_12746173   Sample    A    G        0      0        2 
  13 chr13_12758420     AAsi    T    G        0      0        2 
  13 chr13_12758420     AKia    T    G        0      0        2 
  13 chr13_12758420     AOna    T    G        0      0        2 
  13 chr13_12758420     ASom    T    G        0      0        2 
  13 chr13_12758420     HCab    T    G        0      0        2 
  13 chr13_12758420     HPrz    T    G        0      0        2 
  13 chr13_12758420     ZBoe    T    G        1      2        2 
  13 chr13_12758420     ZGre    T    G        0      0        2 
  13 chr13_12758420     ZHar    T    G        0      0        2 
  13 chr13_12758420   Sample    T    G        0      0        2 
  13 chr13_12763454     AAsi    T    C        0      0        2 
  13 chr13_12763454     AKia    T    C        0      0        2 
  13 chr13_12763454     AOna    T    C        0      0        2 
  13 chr13_12763454     ASom    T    C        0      0        2 
  13 chr13_12763454     HCab    T    C        0      0        2 
  13 chr13_12763454     HPrz    T    C        0      0        2 
  13 chr13_12763454     ZBoe    T    C      0.5      1        2 
  13 chr13_12763454     ZGre    T    C        0      0        2 
  13 chr13_12763454     ZHar    T    C        0      0        2 
  13 chr13_12763454   Sample    T    C        0      0        2 
  13 chr13_12764314     AAsi    G    T        0      0        2 
  13 chr13_12764314     AKia    G    T        0      0        2 
  13 chr13_12764314     AOna    G    T        0      0        2 
  13 chr13_12764314     ASom    G    T        0      0        2 
  13 chr13_12764314     HCab    G    T        0      0        2 
  13 chr13_12764314     HPrz    G    T        0      0        2 
  13 chr13_12764314     ZBoe    G    T        0      0        2 
  13 chr13_12764314     ZGre    G    T      0.5      1        2 
  13 chr13_12764314     ZHar    G    T        0      0        2 
  13 chr13_12764314   Sample    G    T        0      0        2 
  13 chr13_12765301     AAsi    T    C        0      0        2 
  13 chr13_12765301     AKia    T    C        0      0        2 
  13 chr13_12765301     AOna    T    C        0      0        2 
  13 chr13_12765301     ASom    T    C        0      0        2 
  13 chr13_12765301     HCab    T    C        0      0        2 
  13 chr13_12765301     HPrz    T    C        0      0        2 
  13 chr13_12765301     ZBoe    T    C        0      0        2 
  13 chr13_12765301     ZGre    T    C      0.5      1        2 
  13 chr13_12765301     ZHar    T    C        0      0        2 
  13 chr13_12765301   Sample    T    C        0      0        2 
  13 chr13_12767635     AAsi    A    G        0      0        2 
  13 chr13_12767635     AKia    A    G        0      0        2 
  13 chr13_12767635     AOna    A    G        0      0        2 
  13 chr13_12767635     ASom    A    G        0      0        2 
  13 chr13_12767635     HCab    A    G        0      0        2 
  13 chr13_12767635     HPrz    A    G        0      0        2 
  13 chr13_12767635     ZBoe    A    G        0      0        2 
  13 chr13_12767635     ZGre    A    G        0      0        2 
  13 chr13_12767635     ZHar    A    G        1      2        2 
  13 chr13_12767635   Sample    A    G        0      0        2 
  13 chr13_12768606     AAsi    C    T        0      0        2 
  13 chr13_12768606     AKia    C    T        0      0        2 
  13 chr13_12768606     AOna    C    T        0      0        2 
  13 chr13_12768606     ASom    C    T        0      0        2 
  13 chr13_12768606     HCab    C    T        0      0        2 
  13 chr13_12768606     HPrz    C    T        0      0        2 
  13 chr13_12768606     ZBoe    C    T      0.5      1        2 
  13 chr13_12768606     ZGre    C    T        0      0        2 
  13 chr13_12768606     ZHar    C    T        0      0        2 
  13 chr13_12768606   Sample    C    T        0      0        2 
  13 chr13_12773101     AAsi    T    G      0.5      1        2 
  13 chr13_12773101     AKia    T    G        0      0        2 
  13 chr13_12773101     AOna    T    G        0      0        2 
  13 chr13_12773101     ASom    T    G        0      0        2 
  13 chr13_12773101     HCab    T    G        0      0        2 
  13 chr13_12773101     HPrz    T    G        0      0        2 
  13 chr13_12773101     ZBoe    T    G        0      0        2 
  13 chr13_12773101     ZGre    T    G        0      0        2 
  13 chr13_12773101     ZHar    T    G        0      0        2 
  13 chr13_12773101   Sample    T    G        1      2        2 
  13 chr13_12776914     AAsi    A    C        0      0        2 
  13 chr13_12776914     AKia    A    C        0      0        2 
  13 chr13_12776914     AOna    A    C        0      0        2 
  13 chr13_12776914     ASom    A    C        0      0        2 
  13 chr13_12776914     HCab    A    C        0      0        2 
  13 chr13_12776914     HPrz    A    C      0.5      1        2 
  13 chr13_12776914     ZBoe    A    C        0      0        2 
  13 chr13_12776914     ZGre    A    C        0      0        2 
  13 chr13_12776914     ZHar    A    C        0      0        2 
  13 chr13_12776914   Sample    A    C        0      0        2 
  13 chr13_12777025     AAsi    T    C        0      0        2 
  13 chr13_12777025     AKia    T    C        0      0        2 
  13 chr13_12777025     AOna    T    C        0      0        2 
  13 chr13_12777025     ASom    T    C        0      0        2 
  13 chr13_12777025     HCab    T    C        1      2        2 
  13 chr13_12777025     HPrz    T    C        1      2        2 
  13 chr13_12777025     ZBoe    T    C        0      0        2 
  13 chr13_12777025     ZGre    T    C        0      0        2 
  13 chr13_12777025     ZHar    T    C        0      0        2 
  13 chr13_12777025   Sample    T    C        0      0        2 
  13 chr13_12780712     AAsi    G    A        0      0        2 
  13 chr13_12780712     AKia    G    A        0      0        2 
  13 chr13_12780712     AOna    G    A        0      0        2 
  13 chr13_12780712     ASom    G    A        0      0        2 
  13 chr13_12780712     HCab    G    A        1      2        2 
  13 chr13_12780712     HPrz    G    A      0.5      1        2 
  13 chr13_12780712     ZBoe    G    A        0      0        2 
  13 chr13_12780712     ZGre    G    A        0      0        2 
  13 chr13_12780712     ZHar    G    A        0      0        2 
  13 chr13_12780712   Sample    G    A        0      0        2 
  13 chr13_12781781     AAsi    G    A        0      0        2 
  13 chr13_12781781     AKia    G    A        1      2        2 
  13 chr13_12781781     AOna    G    A        0      0        2 
  13 chr13_12781781     ASom    G    A        0      0        2 
  13 chr13_12781781     HCab    G    A        0      0        2 
  13 chr13_12781781     HPrz    G    A        0      0        2 
  13 chr13_12781781     ZBoe    G    A        0      0        2 
  13 chr13_12781781     ZGre    G    A        0      0        2 
  13 chr13_12781781     ZHar    G    A        0      0        2 
  13 chr13_12781781   Sample    G    A        0      0        2 
  13 chr13_12781911     AAsi    T    C        1      2        2 
  13 chr13_12781911     AKia    T    C        1      2        2 
  13 chr13_12781911     AOna    T    C        1      2        2 
  13 chr13_12781911     ASom    T    C        1      2        2 
  13 chr13_12781911     HCab    T    C        0      0        2 
  13 chr13_12781911     HPrz    T    C        0      0        2 
  13 chr13_12781911     ZBoe    T    C        0      0        2 
  13 chr13_12781911     ZGre    T    C        0      0        2 
  13 chr13_12781911     ZHar    T    C        0      0        2 
  13 chr13_12781911   Sample    T    C        1      2        2 
  13 chr13_12797518     AAsi    C    T        0      0        2 
  13 chr13_12797518     AKia    C    T        0      0        2 
  13 chr13_12797518     AOna    C    T        0      0        2 
  13 chr13_12797518     ASom    C    T        0      0        2 
  13 chr13_12797518     HCab    C    T        0      0        2 
  13 chr13_12797518     HPrz    C    T        0      0        2 
  13 chr13_12797518     ZBoe    C    T        1      2        2 
  13 chr13_12797518     ZGre    C    T        1      2        2 
  13 chr13_12797518     ZHar    C    T        0      0        2 
  13 chr13_12797518   Sample    C    T        0      0        2 
  13 chr13_12801377     AAsi    G    C        0      0        2 
  13 chr13_12801377     AKia    G    C        0      0        2 
  13 chr13_12801377     AOna    G    C      0.5      1        2 
  13 chr13_12801377     ASom    G    C        0      0        2 
  13 chr13_12801377     HCab    G    C        0      0        2 
  13 chr13_12801377     HPrz    G    C        0      0        2 
  13 chr13_12801377     ZBoe    G    C        0      0        2 
  13 chr13_12801377     ZGre    G    C        0      0        2 
  13 chr13_12801377     ZHar    G    C        0      0        2 
  13 chr13_12801377   Sample    G    C        0      0        2 
  13 chr13_12806057     AAsi    C    T        0      0        2 
  13 chr13_12806057     AKia    C    T        0      0        2 
  13 chr13_12806057     AOna    C    T        0      0        2 
  13 chr13_12806057     ASom    C    T        0      0        2 
  13 chr13_12806057     HCab    C    T        0      0        2 
  13 chr13_12806057     HPrz    C    T        0      0        2 
  13 chr13_12806057     ZBoe    C    T        0      0        2 
  13 chr13_12806057     ZGre    C    T        0      0        2 
  13 chr13_12806057     ZHar    C    T      0.5      1        2 
  13 chr13_12806057   Sample    C    T        0      0        2 
  13 chr13_12811013     AAsi    G    A        0      0        2 
  13 chr13_12811013     AKia    G    A        0      0        2 
  13 chr13_12811013     AOna    G    A        0      0        2 
  13 chr13_12811013     ASom    G    A        0      0        2 
  13 chr13_12811013     HCab    G    A        1      2        2 
  13 chr13_12811013     HPrz    G    A        1      2        2 
  13 chr13_12811013     ZBoe    G    A        0      0        2 
  13 chr13_12811013     ZGre    G    A        0      0        2 
  13 chr13_12811013     ZHar    G    A        0      0        2 
  13 chr13_12811013   Sample    G    A        0      0        2 
  13 chr13_12813332     AAsi    A    G        0      0        2 
  13 chr13_12813332     AKia    A    G        0      0        2 
  13 chr13_12813332     AOna    A    G        0      0        2 
  13 chr13_12813332     ASom    A    G        0      0        2 
  13 chr13_12813332     HCab    A    G      0.5      1        2 
  13 chr13_12813332     HPrz    A    G        0      0        2 
  13 chr13_12813332     ZBoe    A    G        0      0        2 
  13 chr13_12813332     ZGre    A    G        0      0        2 
  13 chr13_12813332     ZHar    A    G        0      0        2 
  13 chr13_12813332   Sample    A    G        0      0        2 
  13 chr13_12820128     AAsi    G    A        1      2        2 
  13 chr13_12820128     AKia    G    A        0      0        2 
  13 chr13_12820128     AOna    G    A        0      0        2 
  13 chr13_12820128     ASom    G    A        1      2        2 
  13 chr13_12820128     HCab    G    A        0      0        2 
  13 chr13_12820128     HPrz    G    A        0      0        2 
  13 chr13_12820128     ZBoe    G    A        0      0        2 
  13 chr13_12820128     ZGre    G    A        0      0        2 
  13 chr13_12820128     ZHar    G    A        0      0        2 
  13 chr13_12820128   Sample    G    A        1      2        2 
  13 chr13_12821215     AAsi    T    C        0      0        2 
  13 chr13_12821215     AKia    T    C        0      0        2 
  13 chr13_12821215     AOna    T    C        0      0        2 
  13 chr13_12821215     ASom    T    C        0      0        2 
  13 chr13_12821215     HCab    T    C        0      0        2 
  13 chr13_12821215     HPrz    T    C        0      0        2 
  13 chr13_12821215     ZBoe    T    C        0      0        2 
  13 chr13_12821215     ZGre    T    C        0      0        2 
  13 chr13_12821215     ZHar    T    C        1      2        2 
  13 chr13_12821215   Sample    T    C        0      0        2 
  13 chr13_12836167     AAsi    A    C        0      0        2 
  13 chr13_12836167     AKia    A    C        1      2        2 
  13 chr13_12836167     AOna    A    C      0.5      1        2 
  13 chr13_12836167     ASom    A    C        0      0        2 
  13 chr13_12836167     HCab    A    C        0      0        2 
  13 chr13_12836167     HPrz    A    C        0      0        2 
  13 chr13_12836167     ZBoe    A    C        0      0        2 
  13 chr13_12836167     ZGre    A    C        0      0        2 
  13 chr13_12836167     ZHar    A    C        0      0        2 
  13 chr13_12836167   Sample    A    C        0      0        2 
  13 chr13_12836392     AAsi    G    A        0      0        2 
  13 chr13_12836392     AKia    G    A        0      0        2 
  13 chr13_12836392     AOna    G    A        0      0        2 
  13 chr13_12836392     ASom    G    A        0      0        2 
  13 chr13_12836392     HCab    G    A        1      2        2 
  13 chr13_12836392     HPrz    G    A        1      2        2 
  13 chr13_12836392     ZBoe    G    A        0      0        2 
  13 chr13_12836392     ZGre    G    A        0      0        2 
  13 chr13_12836392     ZHar    G    A        0      0        2 
  13 chr13_12836392   Sample    G    A        0      0        2 
  13 chr13_12841398     AAsi    T    C        0      0        2 
  13 chr13_12841398     AKia    T    C        0      0        2 
  13 chr13_12841398     AOna    T    C        0      0        2 
  13 chr13_12841398     ASom    T    C        0      0        2 
  13 chr13_12841398     HCab    T    C        0      0        2 
  13 chr13_12841398     HPrz    T    C        0      0        2 
  13 chr13_12841398     ZBoe    T    C        1      2        2 
  13 chr13_12841398     ZGre    T    C        0      0        2 
  13 chr13_12841398     ZHar    T    C        0      0        2 
  13 chr13_12841398   Sample    T    C        0      0        2 
  13 chr13_12843591     AAsi    T    G        0      0        2 
  13 chr13_12843591     AKia    T    G        0      0        2 
  13 chr13_12843591     AOna    T    G        0      0        2 
  13 chr13_12843591     ASom    T    G        0      0        2 
  13 chr13_12843591     HCab    T    G        1      2        2 
  13 chr13_12843591     HPrz    T    G        1      2        2 
  13 chr13_12843591     ZBoe    T    G        0      0        2 
  13 chr13_12843591     ZGre    T    G        0      0        2 
  13 chr13_12843591     ZHar    T    G        0      0        2 
  13 chr13_12843591   Sample    T    G        0      0        2 
  13 chr13_12847912     AAsi    T    C        0      0        2 
  13 chr13_12847912     AKia    T    C        0      0        2 
  13 chr13_12847912     AOna    T    C      0.5      1        2 
  13 chr13_12847912     ASom    T    C        0      0        2 
  13 chr13_12847912     HCab    T    C        0      0        2 
  13 chr13_12847912     HPrz    T    C        0      0        2 
  13 chr13_12847912     ZBoe    T    C        0      0        2 
  13 chr13_12847912     ZGre    T    C        0      0        2 
  13 chr13_12847912     ZHar    T    C        0      0        2 
  13 chr13_12847912   Sample    T    C        0      0        2 
  13 chr13_12848281     AAsi    A    G        0      0        2 
  13 chr13_12848281     AKia    A    G        0      0        2 
  13 chr13_12848281     AOna    A    G      0.5      1        2 
  13 chr13_12848281     ASom    A    G        0      0        2 
  13 chr13_12848281     HCab    A    G        0      0        2 
  13 chr13_12848281     HPrz    A    G        0      0        2 
  13 chr13_12848281     ZBoe    A    G        0      0        2 
  13 chr13_12848281     ZGre    A    G        0      0        2 
  13 chr13_12848281     ZHar    A    G        0      0        2 
  13 chr13_12848281   Sample    A    G        0      0        2 
  13 chr13_12848708     AAsi    T    C        1      2        2 
  13 chr13_12848708     AKia    T    C        0      0        2 
  13 chr13_12848708     AOna    T    C        0      0        2 
  13 chr13_12848708     ASom    T    C        0      0        2 
  13 chr13_12848708     HCab    T    C        0      0        2 
  13 chr13_12848708     HPrz    T    C        0      0        2 
  13 chr13_12848708     ZBoe    T    C        0      0        2 
  13 chr13_12848708     ZGre    T    C        0      0        2 
  13 chr13_12848708     ZHar    T    C        0      0        2 
  13 chr13_12848708   Sample    T    C        1      2        2 
  13 chr13_12850776     AAsi    G    T        0      0        2 
  13 chr13_12850776     AKia    G    T        0      0        2 
  13 chr13_12850776     AOna    G    T        0      0        2 
  13 chr13_12850776     ASom    G    T        0      0        2 
  13 chr13_12850776     HCab    G    T        1      2        2 
  13 chr13_12850776     HPrz    G    T        1      2        2 
  13 chr13_12850776     ZBoe    G    T        0      0        2 
  13 chr13_12850776     ZGre    G    T        0      0        2 
  13 chr13_12850776     ZHar    G    T        0      0        2 
  13 chr13_12850776   Sample    G    T        0      0        2 
  13 chr13_12856452     AAsi    C    T        0      0        2 
  13 chr13_12856452     AKia    C    T        1      2        2 
  13 chr13_12856452     AOna    C    T      0.5      1        2 
  13 chr13_12856452     ASom    C    T        0      0        2 
  13 chr13_12856452     HCab    C    T        0      0        2 
  13 chr13_12856452     HPrz    C    T        0      0        2 
  13 chr13_12856452     ZBoe    C    T        0      0        2 
  13 chr13_12856452     ZGre    C    T        0      0        2 
  13 chr13_12856452     ZHar    C    T        0      0        2 
  13 chr13_12856452   Sample    C    T        0      0        2 
  13 chr13_12856801     AAsi    T    C        0      0        2 
  13 chr13_12856801     AKia    T    C        0      0        2 
  13 chr13_12856801     AOna    T    C        0      0        2 
  13 chr13_12856801     ASom    T    C        0      0        2 
  13 chr13_12856801     HCab    T    C        0      0        2 
  13 chr13_12856801     HPrz    T    C      0.5      1        2 
  13 chr13_12856801     ZBoe    T    C        0      0        2 
  13 chr13_12856801     ZGre    T    C        0      0        2 
  13 chr13_12856801     ZHar    T    C        0      0        2 
  13 chr13_12856801   Sample    T    C        0      0        2 
  13 chr13_12860805     AAsi    G    A        1      2        2 
  13 chr13_12860805     AKia    G    A        0      0        2 
  13 chr13_12860805     AOna    G    A        0      0        2 
  13 chr13_12860805     ASom    G    A        1      2        2 
  13 chr13_12860805     HCab    G    A        0      0        2 
  13 chr13_12860805     HPrz    G    A        0      0        2 
  13 chr13_12860805     ZBoe    G    A        0      0        2 
  13 chr13_12860805     ZGre    G    A        0      0        2 
  13 chr13_12860805     ZHar    G    A        0      0        2 
  13 chr13_12860805   Sample    G    A        1      2        2 
  13 chr13_12867396     AAsi    T    C        0      0        2 
  13 chr13_12867396     AKia    T    C        0      0        2 
  13 chr13_12867396     AOna    T    C        0      0        2 
  13 chr13_12867396     ASom    T    C        0      0        2 
  13 chr13_12867396     HCab    T    C        0      0        2 
  13 chr13_12867396     HPrz    T    C        0      0        2 
  13 chr13_12867396     ZBoe    T    C      0.5      1        2 
  13 chr13_12867396     ZGre    T    C        0      0        2 
  13 chr13_12867396     ZHar    T    C        0      0        2 
  13 chr13_12867396   Sample    T    C        0      0        2 
  13 chr13_12870056     AAsi    T    G        0      0        2 
  13 chr13_12870056     AKia    T    G        0      0        2 
  13 chr13_12870056     AOna    T    G        0      0        2 
  13 chr13_12870056     ASom    T    G        1      2        2 
  13 chr13_12870056     HCab    T    G        0      0        2 
  13 chr13_12870056     HPrz    T    G        0      0        2 
  13 chr13_12870056     ZBoe    T    G        0      0        2 
  13 chr13_12870056     ZGre    T    G        0      0        2 
  13 chr13_12870056     ZHar    T    G        0      0        2 
  13 chr13_12870056   Sample    T    G        0      0        2 
  13 chr13_12882347     AAsi    G    C        0      0        2 
  13 chr13_12882347     AKia    G    C        0      0        2 
  13 chr13_12882347     AOna    G    C        0      0        2 
  13 chr13_12882347     ASom    G    C        0      0        2 
  13 chr13_12882347     HCab    G    C        1      2        2 
  13 chr13_12882347     HPrz    G    C        1      2        2 
  13 chr13_12882347     ZBoe    G    C        0      0        2 
  13 chr13_12882347     ZGre    G    C        0      0        2 
  13 chr13_12882347     ZHar    G    C        0      0        2 
  13 chr13_12882347   Sample    G    C        0      0        2 
  13 chr13_12886184     AAsi    T    C        0      0        2 
  13 chr13_12886184     AKia    T    C        0      0        2 
  13 chr13_12886184     AOna    T    C        0      0        2 
  13 chr13_12886184     ASom    T    C        0      0        2 
  13 chr13_12886184     HCab    T    C        0      0        2 
  13 chr13_12886184     HPrz    T    C        0      0        2 
  13 chr13_12886184     ZBoe    T    C      0.5      1        2 
  13 chr13_12886184     ZGre    T    C        0      0        2 
  13 chr13_12886184     ZHar    T    C        0      0        2 
  13 chr13_12886184   Sample    T    C        0      0        2 
  13 chr13_12887619     AAsi    A    G        1      2        2 
  13 chr13_12887619     AKia    A    G        0      0        2 
  13 chr13_12887619     AOna    A    G        0      0        2 
  13 chr13_12887619     ASom    A    G        0      0        2 
  13 chr13_12887619     HCab    A    G        0      0        2 
  13 chr13_12887619     HPrz    A    G        0      0        2 
  13 chr13_12887619     ZBoe    A    G        0      0        2 
  13 chr13_12887619     ZGre    A    G        0      0        2 
  13 chr13_12887619     ZHar    A    G        0      0        2 
  13 chr13_12887619   Sample    A    G        1      2        2 
  13 chr13_12892474     AAsi    C    T        0      0        2 
  13 chr13_12892474     AKia    C    T        0      0        2 
  13 chr13_12892474     AOna    C    T        0      0        2 
  13 chr13_12892474     ASom    C    T        0      0        2 
  13 chr13_12892474     HCab    C    T        1      2        2 
  13 chr13_12892474     HPrz    C    T        1      2        2 
  13 chr13_12892474     ZBoe    C    T        0      0        2 
  13 chr13_12892474     ZGre    C    T        0      0        2 
  13 chr13_12892474     ZHar    C    T        0      0        2 
  13 chr13_12892474   Sample    C    T        0      0        2 
  13 chr13_12894128     AAsi    G    C        0      0        2 
  13 chr13_12894128     AKia    G    C        0      0        2 
  13 chr13_12894128     AOna    G    C        0      0        2 
  13 chr13_12894128     ASom    G    C        0      0        2 
  13 chr13_12894128     HCab    G    C        1      2        2 
  13 chr13_12894128     HPrz    G    C      0.5      1        2 
  13 chr13_12894128     ZBoe    G    C        0      0        2 
  13 chr13_12894128     ZGre    G    C        0      0        2 
  13 chr13_12894128     ZHar    G    C        0      0        2 
  13 chr13_12894128   Sample    G    C        0      0        2 
  13 chr13_12895187     AAsi    A    G      0.5      1        2 
  13 chr13_12895187     AKia    A    G        0      0        2 
  13 chr13_12895187     AOna    A    G        0      0        2 
  13 chr13_12895187     ASom    A    G        0      0        2 
  13 chr13_12895187     HCab    A    G        0      0        2 
  13 chr13_12895187     HPrz    A    G        0      0        2 
  13 chr13_12895187     ZBoe    A    G        0      0        2 
  13 chr13_12895187     ZGre    A    G        0      0        2 
  13 chr13_12895187     ZHar    A    G        0      0        2 
  13 chr13_12895187   Sample    A    G        0      0        2 
  13 chr13_12895963     AAsi    G    T        1      2        2 
  13 chr13_12895963     AKia    G    T        0      0        2 
  13 chr13_12895963     AOna    G    T        0      0        2 
  13 chr13_12895963     ASom    G    T        1      2        2 
  13 chr13_12895963     HCab    G    T        0      0        2 
  13 chr13_12895963     HPrz    G    T        0      0        2 
  13 chr13_12895963     ZBoe    G    T        0      0        2 
  13 chr13_12895963     ZGre    G    T        0      0        2 
  13 chr13_12895963     ZHar    G    T        0      0        2 
  13 chr13_12895963   Sample    G    T        1      2        2 
  13 chr13_12899242     AAsi    C    T        0      0        2 
  13 chr13_12899242     AKia    C    T        0      0        2 
  13 chr13_12899242     AOna    C    T        0      0        2 
  13 chr13_12899242     ASom    C    T        0      0        2 
  13 chr13_12899242     HCab    C    T        1      2        2 
  13 chr13_12899242     HPrz    C    T        1      2        2 
  13 chr13_12899242     ZBoe    C    T        0      0        2 
  13 chr13_12899242     ZGre    C    T        0      0        2 
  13 chr13_12899242     ZHar    C    T        0      0        2 
  13 chr13_12899242   Sample    C    T        0      0        2 
  13 chr13_12901318     AAsi    A    G      0.5      1        2 
  13 chr13_12901318     AKia    A    G        0      0        2 
  13 chr13_12901318     AOna    A    G        0      0        2 
  13 chr13_12901318     ASom    A    G        0      0        2 
  13 chr13_12901318     HCab    A    G        0      0        2 
  13 chr13_12901318     HPrz    A    G        0      0        2 
  13 chr13_12901318     ZBoe    A    G        0      0        2 
  13 chr13_12901318     ZGre    A    G        0      0        2 
  13 chr13_12901318     ZHar    A    G        0      0        2 
  13 chr13_12901318   Sample    A    G        1      2        2 
  13 chr13_12905686     AAsi    G    A        0      0        2 
  13 chr13_12905686     AKia    G    A        1      2        2 
  13 chr13_12905686     AOna    G    A        0      0        2 
  13 chr13_12905686     ASom    G    A        0      0        2 
  13 chr13_12905686     HCab    G    A        0      0        2 
  13 chr13_12905686     HPrz    G    A        0      0        2 
  13 chr13_12905686     ZBoe    G    A        0      0        2 
  13 chr13_12905686     ZGre    G    A        0      0        2 
  13 chr13_12905686     ZHar    G    A        0      0        2 
  13 chr13_12905686   Sample    G    A        0      0        2 
  13 chr13_12908922     AAsi    A    G        0      0        2 
  13 chr13_12908922     AKia    A    G        1      2        2 
  13 chr13_12908922     AOna    A    G        0      0        2 
  13 chr13_12908922     ASom    A    G        0      0        2 
  13 chr13_12908922     HCab    A    G        0      0        2 
  13 chr13_12908922     HPrz    A    G        0      0        2 
  13 chr13_12908922     ZBoe    A    G        0      0        2 
  13 chr13_12908922     ZGre    A    G        0      0        2 
  13 chr13_12908922     ZHar    A    G        0      0        2 
  13 chr13_12908922   Sample    A    G        0      0        2 
  13 chr13_12910646     AAsi    G    A        0      0        2 
  13 chr13_12910646     AKia    G    A        1      2        2 
  13 chr13_12910646     AOna    G    A        1      2        2 
  13 chr13_12910646     ASom    G    A        0      0        2 
  13 chr13_12910646     HCab    G    A        0      0        2 
  13 chr13_12910646     HPrz    G    A        0      0        2 
  13 chr13_12910646     ZBoe    G    A        1      2        2 
  13 chr13_12910646     ZGre    G    A        0      0        2 
  13 chr13_12910646     ZHar    G    A        0      0        2 
  13 chr13_12910646   Sample    G    A        0      0        2 
  13 chr13_12918450     AAsi    G    A        0      0        2 
  13 chr13_12918450     AKia    G    A        0      0        2 
  13 chr13_12918450     AOna    G    A        0      0        2 
  13 chr13_12918450     ASom    G    A        0      0        2 
  13 chr13_12918450     HCab    G    A        1      2        2 
  13 chr13_12918450     HPrz    G    A        1      2        2 
  13 chr13_12918450     ZBoe    G    A        0      0        2 
  13 chr13_12918450     ZGre    G    A        0      0        2 
  13 chr13_12918450     ZHar    G    A        0      0        2 
  13 chr13_12918450   Sample    G    A        0      0        2 
  13 chr13_12919297     AAsi    C    G        0      0        2 
  13 chr13_12919297     AKia    C    G        0      0        2 
  13 chr13_12919297     AOna    C    G        0      0        2 
  13 chr13_12919297     ASom    C    G        0      0        2 
  13 chr13_12919297     HCab    C    G        0      0        2 
  13 chr13_12919297     HPrz    C    G        0      0        2 
  13 chr13_12919297     ZBoe    C    G        0      0        2 
  13 chr13_12919297     ZGre    C    G        0      0        2 
  13 chr13_12919297     ZHar    C    G      0.5      1        2 
  13 chr13_12919297   Sample    C    G        0      0        2 
  13 chr13_12921434     AAsi    G    C        1      2        2 
  13 chr13_12921434     AKia    G    C        0      0        2 
  13 chr13_12921434     AOna    G    C        0      0        2 
  13 chr13_12921434     ASom    G    C        1      2        2 
  13 chr13_12921434     HCab    G    C        0      0        2 
  13 chr13_12921434     HPrz    G    C        0      0        2 
  13 chr13_12921434     ZBoe    G    C        0      0        2 
  13 chr13_12921434     ZGre    G    C        0      0        2 
  13 chr13_12921434     ZHar    G    C        0      0        2 
  13 chr13_12921434   Sample    G    C        0      0        2 
  13 chr13_12925186     AAsi    T    C        0      0        2 
  13 chr13_12925186     AKia    T    C        0      0        2 
  13 chr13_12925186     AOna    T    C        0      0        2 
  13 chr13_12925186     ASom    T    C        0      0        2 
  13 chr13_12925186     HCab    T    C        0      0        2 
  13 chr13_12925186     HPrz    T    C        0      0        2 
  13 chr13_12925186     ZBoe    T    C        1      2        2 
  13 chr13_12925186     ZGre    T    C        1      2        2 
  13 chr13_12925186     ZHar    T    C        1      2        2 
  13 chr13_12925186   Sample    T    C        0      0        2 
  13 chr13_12930663     AAsi    T    C        0      0        2 
  13 chr13_12930663     AKia    T    C        0      0        2 
  13 chr13_12930663     AOna    T    C        1      2        2 
  13 chr13_12930663     ASom    T    C        0      0        2 
  13 chr13_12930663     HCab    T    C        0      0        2 
  13 chr13_12930663     HPrz    T    C        0      0        2 
  13 chr13_12930663     ZBoe    T    C        0      0        2 
  13 chr13_12930663     ZGre    T    C        0      0        2 
  13 chr13_12930663     ZHar    T    C        0      0        2 
  13 chr13_12930663   Sample    T    C        0      0        2 
  13 chr13_12931109     AAsi    C    T        0      0        2 
  13 chr13_12931109     AKia    C    T        0      0        2 
  13 chr13_12931109     AOna    C    T        1      2        2 
  13 chr13_12931109     ASom    C    T        0      0        2 
  13 chr13_12931109     HCab    C    T        0      0        2 
  13 chr13_12931109     HPrz    C    T        0      0        2 
  13 chr13_12931109     ZBoe    C    T        0      0        2 
  13 chr13_12931109     ZGre    C    T        0      0        2 
  13 chr13_12931109     ZHar    C    T        0      0        2 
  13 chr13_12931109   Sample    C    T        0      0        2 
  13 chr13_12931829     AAsi    G    A        0      0        2 
  13 chr13_12931829     AKia    G    A        0      0        2 
  13 chr13_12931829     AOna    G    A        0      0        2 
  13 chr13_12931829     ASom    G    A        0      0        2 
  13 chr13_12931829     HCab    G    A        1      2        2 
  13 chr13_12931829     HPrz    G    A        1      2        2 
  13 chr13_12931829     ZBoe    G    A        0      0        2 
  13 chr13_12931829     ZGre    G    A        0      0        2 
  13 chr13_12931829     ZHar    G    A        0      0        2 
  13 chr13_12931829   Sample    G    A        0      0        2 
  13 chr13_12933159     AAsi    C    T        0      0        2 
  13 chr13_12933159     AKia    C    T        0      0        2 
  13 chr13_12933159     AOna    C    T        0      0        2 
  13 chr13_12933159     ASom    C    T        0      0        2 
  13 chr13_12933159     HCab    C    T        1      2        2 
  13 chr13_12933159     HPrz    C    T        1      2        2 
  13 chr13_12933159     ZBoe    C    T        0      0        2 
  13 chr13_12933159     ZGre    C    T        0      0        2 
  13 chr13_12933159     ZHar    C    T        0      0        2 
  13 chr13_12933159   Sample    C    T        0      0        2 
  13 chr13_12933467     AAsi    T    C        0      0        2 
  13 chr13_12933467     AKia    T    C        1      2        2 
  13 chr13_12933467     AOna    T    C        0      0        2 
  13 chr13_12933467     ASom    T    C        0      0        2 
  13 chr13_12933467     HCab    T    C        0      0        2 
  13 chr13_12933467     HPrz    T    C        0      0        2 
  13 chr13_12933467     ZBoe    T    C        0      0        2 
  13 chr13_12933467     ZGre    T    C        0      0        2 
  13 chr13_12933467     ZHar    T    C        0      0        2 
  13 chr13_12933467   Sample    T    C        0      0        2 
  13 chr13_12933979     AAsi    T    C        0      0        2 
  13 chr13_12933979     AKia    T    C        0      0        2 
  13 chr13_12933979     AOna    T    C        0      0        2 
  13 chr13_12933979     ASom    T    C        0      0        2 
  13 chr13_12933979     HCab    T    C        0      0        2 
  13 chr13_12933979     HPrz    T    C        0      0        2 
  13 chr13_12933979     ZBoe    T    C      0.5      1        2 
  13 chr13_12933979     ZGre    T    C        0      0        2 
  13 chr13_12933979     ZHar    T    C        0      0        2 
  13 chr13_12933979   Sample    T    C        0      0        2 
  13 chr13_12940825     AAsi    T    C        0      0        2 
  13 chr13_12940825     AKia    T    C        0      0        2 
  13 chr13_12940825     AOna    T    C        0      0        2 
  13 chr13_12940825     ASom    T    C      0.5      1        2 
  13 chr13_12940825     HCab    T    C        0      0        2 
  13 chr13_12940825     HPrz    T    C        0      0        2 
  13 chr13_12940825     ZBoe    T    C        0      0        2 
  13 chr13_12940825     ZGre    T    C        0      0        2 
  13 chr13_12940825     ZHar    T    C        0      0        2 
  13 chr13_12940825   Sample    T    C        0      0        2 
  13 chr13_12942517     AAsi    G    A        0      0        2 
  13 chr13_12942517     AKia    G    A        0      0        2 
  13 chr13_12942517     AOna    G    A        0      0        2 
  13 chr13_12942517     ASom    G    A        0      0        2 
  13 chr13_12942517     HCab    G    A      0.5      1        2 
  13 chr13_12942517     HPrz    G    A        0      0        2 
  13 chr13_12942517     ZBoe    G    A        0      0        2 
  13 chr13_12942517     ZGre    G    A        0      0        2 
  13 chr13_12942517     ZHar    G    A        0      0        2 
  13 chr13_12942517   Sample    G    A        0      0        2 
  13 chr13_12946047     AAsi    G    A        0      0        2 
  13 chr13_12946047     AKia    G    A        0      0        2 
  13 chr13_12946047     AOna    G    A        0      0        2 
  13 chr13_12946047     ASom    G    A        0      0        2 
  13 chr13_12946047     HCab    G    A        0      0        2 
  13 chr13_12946047     HPrz    G    A        0      0        2 
  13 chr13_12946047     ZBoe    G    A        0      0        2 
  13 chr13_12946047     ZGre    G    A        0      0        2 
  13 chr13_12946047     ZHar    G    A        1      2        2 
  13 chr13_12946047   Sample    G    A        0      0        2 
  13 chr13_12946323     AAsi    G    A        0      0        2 
  13 chr13_12946323     AKia    G    A        0      0        2 
  13 chr13_12946323     AOna    G    A        0      0        2 
  13 chr13_12946323     ASom    G    A        0      0        2 
  13 chr13_12946323     HCab    G    A        0      0        2 
  13 chr13_12946323     HPrz    G    A        0      0        2 
  13 chr13_12946323     ZBoe    G    A      0.5      1        2 
  13 chr13_12946323     ZGre    G    A        0      0        2 
  13 chr13_12946323     ZHar    G    A        0      0        2 
  13 chr13_12946323   Sample    G    A        0      0        2 
  13 chr13_12952083     AAsi    C    T        0      0        2 
  13 chr13_12952083     AKia    C    T        0      0        2 
  13 chr13_12952083     AOna    C    T        0      0        2 
  13 chr13_12952083     ASom    C    T        0      0        2 
  13 chr13_12952083     HCab    C    T        0      0        2 
  13 chr13_12952083     HPrz    C    T        0      0        2 
  13 chr13_12952083     ZBoe    C    T        0      0        2 
  13 chr13_12952083     ZGre    C    T        0      0        2 
  13 chr13_12952083     ZHar    C    T        1      2        2 
  13 chr13_12952083   Sample    C    T        0      0        2 
  13 chr13_12957286     AAsi    T    C        0      0        2 
  13 chr13_12957286     AKia    T    C        0      0        2 
  13 chr13_12957286     AOna    T    C        0      0        2 
  13 chr13_12957286     ASom    T    C        0      0        2 
  13 chr13_12957286     HCab    T    C        0      0        2 
  13 chr13_12957286     HPrz    T    C        0      0        2 
  13 chr13_12957286     ZBoe    T    C        0      0        2 
  13 chr13_12957286     ZGre    T    C        0      0        2 
  13 chr13_12957286     ZHar    T    C        1      2        2 
  13 chr13_12957286   Sample    T    C        0      0        2 
  13 chr13_12959131     AAsi    C    T        0      0        2 
  13 chr13_12959131     AKia    C    T        0      0        2 
  13 chr13_12959131     AOna    C    T        0      0        2 
  13 chr13_12959131     ASom    C    T        0      0        2 
  13 chr13_12959131     HCab    C    T        0      0        2 
  13 chr13_12959131     HPrz    C    T      0.5      1        2 
  13 chr13_12959131     ZBoe    C    T        0      0        2 
  13 chr13_12959131     ZGre    C    T        0      0        2 
  13 chr13_12959131     ZHar    C    T        0      0        2 
  13 chr13_12959131   Sample    C    T        0      0        2 
  13 chr13_12959329     AAsi    A    G        0      0        2 
  13 chr13_12959329     AKia    A    G        1      2        2 
  13 chr13_12959329     AOna    A    G        0      0        2 
  13 chr13_12959329     ASom    A    G        0      0        2 
  13 chr13_12959329     HCab    A    G        0      0        2 
  13 chr13_12959329     HPrz    A    G        0      0        2 
  13 chr13_12959329     ZBoe    A    G        0      0        2 
  13 chr13_12959329     ZGre    A    G        0      0        2 
  13 chr13_12959329     ZHar    A    G        0      0        2 
  13 chr13_12959329   Sample    A    G        0      0        2 
  13 chr13_12961042     AAsi    C    T        0      0        2 
  13 chr13_12961042     AKia    C    T        0      0        2 
  13 chr13_12961042     AOna    C    T        0      0        2 
  13 chr13_12961042     ASom    C    T        0      0        2 
  13 chr13_12961042     HCab    C    T        0      0        2 
  13 chr13_12961042     HPrz    C    T        1      2        2 
  13 chr13_12961042     ZBoe    C    T        0      0        2 
  13 chr13_12961042     ZGre    C    T        0      0        2 
  13 chr13_12961042     ZHar    C    T        0      0        2 
  13 chr13_12961042   Sample    C    T        0      0        2 
  13 chr13_12962992     AAsi    G    A        0      0        2 
  13 chr13_12962992     AKia    G    A      0.5      1        2 
  13 chr13_12962992     AOna    G    A        0      0        2 
  13 chr13_12962992     ASom    G    A        0      0        2 
  13 chr13_12962992     HCab    G    A        0      0        2 
  13 chr13_12962992     HPrz    G    A        0      0        2 
  13 chr13_12962992     ZBoe    G    A        0      0        2 
  13 chr13_12962992     ZGre    G    A        0      0        2 
  13 chr13_12962992     ZHar    G    A        0      0        2 
  13 chr13_12962992   Sample    G    A        0      0        2 
  13 chr13_12963504     AAsi    T    C        1      2        2 
  13 chr13_12963504     AKia    T    C        0      0        2 
  13 chr13_12963504     AOna    T    C        0      0        2 
  13 chr13_12963504     ASom    T    C      0.5      1        2 
  13 chr13_12963504     HCab    T    C        0      0        2 
  13 chr13_12963504     HPrz    T    C        0      0        2 
  13 chr13_12963504     ZBoe    T    C        0      0        2 
  13 chr13_12963504     ZGre    T    C        0      0        2 
  13 chr13_12963504     ZHar    T    C        0      0        2 
  13 chr13_12963504   Sample    T    C        1      2        2 
  13 chr13_12964292     AAsi    T    C        0      0        2 
  13 chr13_12964292     AKia    T    C        0      0        2 
  13 chr13_12964292     AOna    T    C      0.5      1        2 
  13 chr13_12964292     ASom    T    C        0      0        2 
  13 chr13_12964292     HCab    T    C        0      0        2 
  13 chr13_12964292     HPrz    T    C        0      0        2 
  13 chr13_12964292     ZBoe    T    C        0      0        2 
  13 chr13_12964292     ZGre    T    C        0      0        2 
  13 chr13_12964292     ZHar    T    C        0      0        2 
  13 chr13_12964292   Sample    T    C        0      0        2 
  13 chr13_12964938     AAsi    A    G        0      0        2 
  13 chr13_12964938     AKia    A    G      0.5      1        2 
  13 chr13_12964938     AOna    A    G        0      0        2 
  13 chr13_12964938     ASom    A    G        0      0        2 
  13 chr13_12964938     HCab    A    G        0      0        2 
  13 chr13_12964938     HPrz    A    G        0      0        2 
  13 chr13_12964938     ZBoe    A    G        0      0        2 
  13 chr13_12964938     ZGre    A    G        0      0        2 
  13 chr13_12964938     ZHar    A    G        0      0        2 
  13 chr13_12964938   Sample    A    G        0      0        2 
  13 chr13_12967866     AAsi    A    G        0      0        2 
  13 chr13_12967866     AKia    A    G        1      2        2 
  13 chr13_12967866     AOna    A    G        0      0        2 
  13 chr13_12967866     ASom    A    G        0      0        2 
  13 chr13_12967866     HCab    A    G        0      0        2 
  13 chr13_12967866     HPrz    A    G        0      0        2 
  13 chr13_12967866     ZBoe    A    G        0      0        2 
  13 chr13_12967866     ZGre    A    G        0      0        2 
  13 chr13_12967866     ZHar    A    G        0      0        2 
  13 chr13_12967866   Sample    A    G        0      0        2 
  13 chr13_12971504     AAsi    G    A      0.5      1        2 
  13 chr13_12971504     AKia    G    A        1      2        2 
  13 chr13_12971504     AOna    G    A        1      2        2 
  13 chr13_12971504     ASom    G    A        1      2        2 
  13 chr13_12971504     HCab    G    A        0      0        2 
  13 chr13_12971504     HPrz    G    A        0      0        2 
  13 chr13_12971504     ZBoe    G    A        0      0        2 
  13 chr13_12971504     ZGre    G    A        0      0        2 
  13 chr13_12971504     ZHar    G    A        0      0        2 
  13 chr13_12971504   Sample    G    A        0      0        2 
  13 chr13_12979360     AAsi    C    A        1      2        2 
  13 chr13_12979360     AKia    C    A        0      0        2 
  13 chr13_12979360     AOna    C    A        0      0        2 
  13 chr13_12979360     ASom    C    A        1      2        2 
  13 chr13_12979360     HCab    C    A        0      0        2 
  13 chr13_12979360     HPrz    C    A        0      0        2 
  13 chr13_12979360     ZBoe    C    A        0      0        2 
  13 chr13_12979360     ZGre    C    A        0      0        2 
  13 chr13_12979360     ZHar    C    A        0      0        2 
  13 chr13_12979360   Sample    C    A        1      2        2 
  13 chr13_12982592     AAsi    T    C        0      0        2 
  13 chr13_12982592     AKia    T    C        0      0        2 
  13 chr13_12982592     AOna    T    C        0      0        2 
  13 chr13_12982592     ASom    T    C        0      0        2 
  13 chr13_12982592     HCab    T    C        0      0        2 
  13 chr13_12982592     HPrz    T    C        0      0        2 
  13 chr13_12982592     ZBoe    T    C        0      0        2 
  13 chr13_12982592     ZGre    T    C        0      0        2 
  13 chr13_12982592     ZHar    T    C      0.5      1        2 
  13 chr13_12982592   Sample    T    C        0      0        2 
  13 chr13_12987713     AAsi    G    T        0      0        2 
  13 chr13_12987713     AKia    G    T        0      0        2 
  13 chr13_12987713     AOna    G    T      0.5      1        2 
  13 chr13_12987713     ASom    G    T        0      0        2 
  13 chr13_12987713     HCab    G    T        0      0        2 
  13 chr13_12987713     HPrz    G    T        0      0        2 
  13 chr13_12987713     ZBoe    G    T        0      0        2 
  13 chr13_12987713     ZGre    G    T        0      0        2 
  13 chr13_12987713     ZHar    G    T        0      0        2 
  13 chr13_12987713   Sample    G    T        0      0        2 
  13 chr13_12991021     AAsi    A    G        0      0        2 
  13 chr13_12991021     AKia    A    G        1      2        2 
  13 chr13_12991021     AOna    A    G      0.5      1        2 
  13 chr13_12991021     ASom    A    G        0      0        2 
  13 chr13_12991021     HCab    A    G        0      0        2 
  13 chr13_12991021     HPrz    A    G        0      0        2 
  13 chr13_12991021     ZBoe    A    G        0      0        2 
  13 chr13_12991021     ZGre    A    G        0      0        2 
  13 chr13_12991021     ZHar    A    G        0      0        2 
  13 chr13_12991021   Sample    A    G        0      0        2 
  13 chr13_12994608     AAsi    T    C        0      0        2 
  13 chr13_12994608     AKia    T    C        0      0        2 
  13 chr13_12994608     AOna    T    C        0      0        2 
  13 chr13_12994608     ASom    T    C        0      0        2 
  13 chr13_12994608     HCab    T    C        0      0        2 
  13 chr13_12994608     HPrz    T    C        0      0        2 
  13 chr13_12994608     ZBoe    T    C        0      0        2 
  13 chr13_12994608     ZGre    T    C        0      0        2 
  13 chr13_12994608     ZHar    T    C        1      2        2 
  13 chr13_12994608   Sample    T    C        0      0        2 
  13 chr13_13001897     AAsi    G    A      0.5      1        2 
  13 chr13_13001897     AKia    G    A        0      0        2 
  13 chr13_13001897     AOna    G    A        0      0        2 
  13 chr13_13001897     ASom    G    A        0      0        2 
  13 chr13_13001897     HCab    G    A        0      0        2 
  13 chr13_13001897     HPrz    G    A        0      0        2 
  13 chr13_13001897     ZBoe    G    A        0      0        2 
  13 chr13_13001897     ZGre    G    A        0      0        2 
  13 chr13_13001897     ZHar    G    A        0      0        2 
  13 chr13_13001897   Sample    G    A        1      2        2 
  13 chr13_13007820     AAsi    C    T        0      0        2 
  13 chr13_13007820     AKia    C    T        0      0        2 
  13 chr13_13007820     AOna    C    T        0      0        2 
  13 chr13_13007820     ASom    C    T        0      0        2 
  13 chr13_13007820     HCab    C    T        1      2        2 
  13 chr13_13007820     HPrz    C    T        1      2        2 
  13 chr13_13007820     ZBoe    C    T        0      0        2 
  13 chr13_13007820     ZGre    C    T        0      0        2 
  13 chr13_13007820     ZHar    C    T        0      0        2 
  13 chr13_13007820   Sample    C    T        0      0        2 
  13 chr13_13021390     AAsi    T    G        0      0        2 
  13 chr13_13021390     AKia    T    G        0      0        2 
  13 chr13_13021390     AOna    T    G        0      0        2 
  13 chr13_13021390     ASom    T    G        0      0        2 
  13 chr13_13021390     HCab    T    G        0      0        2 
  13 chr13_13021390     HPrz    T    G        0      0        2 
  13 chr13_13021390     ZBoe    T    G        0      0        2 
  13 chr13_13021390     ZGre    T    G        0      0        2 
  13 chr13_13021390     ZHar    T    G        1      2        2 
  13 chr13_13021390   Sample    T    G        0      0        2 
  13 chr13_13028332     AAsi    T    G        0      0        2 
  13 chr13_13028332     AKia    T    G        0      0        2 
  13 chr13_13028332     AOna    T    G        0      0        2 
  13 chr13_13028332     ASom    T    G        0      0        2 
  13 chr13_13028332     HCab    T    G        1      2        2 
  13 chr13_13028332     HPrz    T    G        1      2        2 
  13 chr13_13028332     ZBoe    T    G        0      0        2 
  13 chr13_13028332     ZGre    T    G        0      0        2 
  13 chr13_13028332     ZHar    T    G        0      0        2 
  13 chr13_13028332   Sample    T    G        0      0        2 
  13 chr13_13028876     AAsi    G    A        0      0        2 
  13 chr13_13028876     AKia    G    A        0      0        2 
  13 chr13_13028876     AOna    G    A        0      0        2 
  13 chr13_13028876     ASom    G    A        0      0        2 
  13 chr13_13028876     HCab    G    A        1      2        2 
  13 chr13_13028876     HPrz    G    A      0.5      1        2 
  13 chr13_13028876     ZBoe    G    A        0      0        2 
  13 chr13_13028876     ZGre    G    A        0      0        2 
  13 chr13_13028876     ZHar    G    A        0      0        2 
  13 chr13_13028876   Sample    G    A        0      0        2 
  13 chr13_13029364     AAsi    G    A        0      0        2 
  13 chr13_13029364     AKia    G    A        0      0        2 
  13 chr13_13029364     AOna    G    A      0.5      1        2 
  13 chr13_13029364     ASom    G    A        0      0        2 
  13 chr13_13029364     HCab    G    A        0      0        2 
  13 chr13_13029364     HPrz    G    A        0      0        2 
  13 chr13_13029364     ZBoe    G    A        0      0        2 
  13 chr13_13029364     ZGre    G    A        0      0        2 
  13 chr13_13029364     ZHar    G    A        0      0        2 
  13 chr13_13029364   Sample    G    A        0      0        2 
  13 chr13_13034820     AAsi    A    G        0      0        2 
  13 chr13_13034820     AKia    A    G        0      0        2 
  13 chr13_13034820     AOna    A    G        0      0        2 
  13 chr13_13034820     ASom    A    G        0      0        2 
  13 chr13_13034820     HCab    A    G        1      2        2 
  13 chr13_13034820     HPrz    A    G        1      2        2 
  13 chr13_13034820     ZBoe    A    G        0      0        2 
  13 chr13_13034820     ZGre    A    G        0      0        2 
  13 chr13_13034820     ZHar    A    G        0      0        2 
  13 chr13_13034820   Sample    A    G        0      0        2 
  13 chr13_13036425     AAsi    C    T        0      0        2 
  13 chr13_13036425     AKia    C    T        0      0        2 
  13 chr13_13036425     AOna    C    T      0.5      1        2 
  13 chr13_13036425     ASom    C    T        0      0        2 
  13 chr13_13036425     HCab    C    T        0      0        2 
  13 chr13_13036425     HPrz    C    T        0      0        2 
  13 chr13_13036425     ZBoe    C    T        0      0        2 
  13 chr13_13036425     ZGre    C    T        0      0        2 
  13 chr13_13036425     ZHar    C    T        0      0        2 
  13 chr13_13036425   Sample    C    T        0      0        2 
  13 chr13_13040092     AAsi    A    G      0.5      1        2 
  13 chr13_13040092     AKia    A    G        0      0        2 
  13 chr13_13040092     AOna    A    G        0      0        2 
  13 chr13_13040092     ASom    A    G        0      0        2 
  13 chr13_13040092     HCab    A    G        0      0        2 
  13 chr13_13040092     HPrz    A    G        0      0        2 
  13 chr13_13040092     ZBoe    A    G        0      0        2 
  13 chr13_13040092     ZGre    A    G        0      0        2 
  13 chr13_13040092     ZHar    A    G        0      0        2 
  13 chr13_13040092   Sample    A    G        0      0        2 
  13 chr13_13041182     AAsi    C    T        0      0        2 
  13 chr13_13041182     AKia    C    T        0      0        2 
  13 chr13_13041182     AOna    C    T        0      0        2 
  13 chr13_13041182     ASom    C    T        0      0        2 
  13 chr13_13041182     HCab    C    T        1      2        2 
  13 chr13_13041182     HPrz    C    T        1      2        2 
  13 chr13_13041182     ZBoe    C    T        0      0        2 
  13 chr13_13041182     ZGre    C    T        0      0        2 
  13 chr13_13041182     ZHar    C    T        0      0        2 
  13 chr13_13041182   Sample    C    T        0      0        2 
  13 chr13_13042286     AAsi    C    T        0      0        2 
  13 chr13_13042286     AKia    C    T        0      0        2 
  13 chr13_13042286     AOna    C    T        0      0        2 
  13 chr13_13042286     ASom    C    T        0      0        2 
  13 chr13_13042286     HCab    C    T        1      2        2 
  13 chr13_13042286     HPrz    C    T        1      2        2 
  13 chr13_13042286     ZBoe    C    T        0      0        2 
  13 chr13_13042286     ZGre    C    T        0      0        2 
  13 chr13_13042286     ZHar    C    T        0      0        2 
  13 chr13_13042286   Sample    C    T        0      0        2 
  13 chr13_13046861     AAsi    C    A        0      0        2 
  13 chr13_13046861     AKia    C    A        0      0        2 
  13 chr13_13046861     AOna    C    A        0      0        2 
  13 chr13_13046861     ASom    C    A        0      0        2 
  13 chr13_13046861     HCab    C    A        1      2        2 
  13 chr13_13046861     HPrz    C    A        1      2        2 
  13 chr13_13046861     ZBoe    C    A        0      0        2 
  13 chr13_13046861     ZGre    C    A        0      0        2 
  13 chr13_13046861     ZHar    C    A        0      0        2 
  13 chr13_13046861   Sample    C    A        0      0        2 
  13 chr13_13047625     AAsi    C    T        0      0        2 
  13 chr13_13047625     AKia    C    T        0      0        2 
  13 chr13_13047625     AOna    C    T        0      0        2 
  13 chr13_13047625     ASom    C    T        0      0        2 
  13 chr13_13047625     HCab    C    T        1      2        2 
  13 chr13_13047625     HPrz    C    T        1      2        2 
  13 chr13_13047625     ZBoe    C    T        0      0        2 
  13 chr13_13047625     ZGre    C    T        0      0        2 
  13 chr13_13047625     ZHar    C    T        0      0        2 
  13 chr13_13047625   Sample    C    T        0      0        2 
  13 chr13_13050772     AAsi    A    C        0      0        2 
  13 chr13_13050772     AKia    A    C        0      0        2 
  13 chr13_13050772     AOna    A    C        0      0        2 
  13 chr13_13050772     ASom    A    C        0      0        2 
  13 chr13_13050772     HCab    A    C      0.5      1        2 
  13 chr13_13050772     HPrz    A    C        0      0        2 
  13 chr13_13050772     ZBoe    A    C        0      0        2 
  13 chr13_13050772     ZGre    A    C        0      0        2 
  13 chr13_13050772     ZHar    A    C        0      0        2 
  13 chr13_13050772   Sample    A    C        0      0        2 
  13 chr13_13051003     AAsi    T    G        0      0        2 
  13 chr13_13051003     AKia    T    G      0.5      1        2 
  13 chr13_13051003     AOna    T    G        0      0        2 
  13 chr13_13051003     ASom    T    G        0      0        2 
  13 chr13_13051003     HCab    T    G        0      0        2 
  13 chr13_13051003     HPrz    T    G        0      0        2 
  13 chr13_13051003     ZBoe    T    G        0      0        2 
  13 chr13_13051003     ZGre    T    G        0      0        2 
  13 chr13_13051003     ZHar    T    G        0      0        2 
  13 chr13_13051003   Sample    T    G        0      0        2 
  13 chr13_13055433     AAsi    G    C        0      0        2 
  13 chr13_13055433     AKia    G    C        0      0        2 
  13 chr13_13055433     AOna    G    C        0      0        2 
  13 chr13_13055433     ASom    G    C        0      0        2 
  13 chr13_13055433     HCab    G    C        1      2        2 
  13 chr13_13055433     HPrz    G    C        1      2        2 
  13 chr13_13055433     ZBoe    G    C        0      0        2 
  13 chr13_13055433     ZGre    G    C        0      0        2 
  13 chr13_13055433     ZHar    G    C        0      0        2 
  13 chr13_13055433   Sample    G    C        0      0        2 
  13 chr13_13059169     AAsi    T    C        0      0        2 
  13 chr13_13059169     AKia    T    C        0      0        2 
  13 chr13_13059169     AOna    T    C        0      0        2 
  13 chr13_13059169     ASom    T    C        0      0        2 
  13 chr13_13059169     HCab    T    C        1      2        2 
  13 chr13_13059169     HPrz    T    C        1      2        2 
  13 chr13_13059169     ZBoe    T    C      0.5      1        2 
  13 chr13_13059169     ZGre    T    C        0      0        2 
  13 chr13_13059169     ZHar    T    C        0      0        2 
  13 chr13_13059169   Sample    T    C        0      0        2 
  13 chr13_13062166     AAsi    C    T        0      0        2 
  13 chr13_13062166     AKia    C    T      0.5      1        2 
  13 chr13_13062166     AOna    C    T        0      0        2 
  13 chr13_13062166     ASom    C    T        0      0        2 
  13 chr13_13062166     HCab    C    T        0      0        2 
  13 chr13_13062166     HPrz    C    T        0      0        2 
  13 chr13_13062166     ZBoe    C    T        0      0        2 
  13 chr13_13062166     ZGre    C    T        0      0        2 
  13 chr13_13062166     ZHar    C    T        0      0        2 
  13 chr13_13062166   Sample    C    T        0      0        2 
  13 chr13_13066899     AAsi    G    T        0      0        2 
  13 chr13_13066899     AKia    G    T        0      0        2 
  13 chr13_13066899     AOna    G    T        0      0        2 
  13 chr13_13066899     ASom    G    T        0      0        2 
  13 chr13_13066899     HCab    G    T        1      2        2 
  13 chr13_13066899     HPrz    G    T        1      2        2 
  13 chr13_13066899     ZBoe    G    T        0      0        2 
  13 chr13_13066899     ZGre    G    T        0      0        2 
  13 chr13_13066899     ZHar    G    T        0      0        2 
  13 chr13_13066899   Sample    G    T        0      0        2 
  13 chr13_13074534     AAsi    C    G        0      0        2 
  13 chr13_13074534     AKia    C    G        0      0        2 
  13 chr13_13074534     AOna    C    G        0      0        2 
  13 chr13_13074534     ASom    C    G      0.5      1        2 
  13 chr13_13074534     HCab    C    G        0      0        2 
  13 chr13_13074534     HPrz    C    G        0      0        2 
  13 chr13_13074534     ZBoe    C    G        0      0        2 
  13 chr13_13074534     ZGre    C    G        0      0        2 
  13 chr13_13074534     ZHar    C    G        0      0        2 
  13 chr13_13074534   Sample    C    G        0      0        2 
  13 chr13_13074967     AAsi    G    T        0      0        2 
  13 chr13_13074967     AKia    G    T        0      0        2 
  13 chr13_13074967     AOna    G    T        0      0        2 
  13 chr13_13074967     ASom    G    T        0      0        2 
  13 chr13_13074967     HCab    G    T        1      2        2 
  13 chr13_13074967     HPrz    G    T      0.5      1        2 
  13 chr13_13074967     ZBoe    G    T        0      0        2 
  13 chr13_13074967     ZGre    G    T        0      0        2 
  13 chr13_13074967     ZHar    G    T        0      0        2 
  13 chr13_13074967   Sample    G    T        0      0        2 
  13 chr13_13075902     AAsi    A    G        0      0        2 
  13 chr13_13075902     AKia    A    G        0      0        2 
  13 chr13_13075902     AOna    A    G        0      0        2 
  13 chr13_13075902     ASom    A    G        1      2        2 
  13 chr13_13075902     HCab    A    G        0      0        2 
  13 chr13_13075902     HPrz    A    G        0      0        2 
  13 chr13_13075902     ZBoe    A    G        0      0        2 
  13 chr13_13075902     ZGre    A    G        0      0        2 
  13 chr13_13075902     ZHar    A    G        0      0        2 
  13 chr13_13075902   Sample    A    G        1      2        2 
  13 chr13_13087538     AAsi    G    A        0      0        2 
  13 chr13_13087538     AKia    G    A        0      0        2 
  13 chr13_13087538     AOna    G    A        0      0        2 
  13 chr13_13087538     ASom    G    A        0      0        2 
  13 chr13_13087538     HCab    G    A        0      0        2 
  13 chr13_13087538     HPrz    G    A        0      0        2 
  13 chr13_13087538     ZBoe    G    A      0.5      1        2 
  13 chr13_13087538     ZGre    G    A        0      0        2 
  13 chr13_13087538     ZHar    G    A        0      0        2 
  13 chr13_13087538   Sample    G    A        0      0        2 
  13 chr13_13094738     AAsi    G    A      0.5      1        2 
  13 chr13_13094738     AKia    G    A        0      0        2 
  13 chr13_13094738     AOna    G    A        0      0        2 
  13 chr13_13094738     ASom    G    A        0      0        2 
  13 chr13_13094738     HCab    G    A        0      0        2 
  13 chr13_13094738     HPrz    G    A        0      0        2 
  13 chr13_13094738     ZBoe    G    A        0      0        2 
  13 chr13_13094738     ZGre    G    A        0      0        2 
  13 chr13_13094738     ZHar    G    A        0      0        2 
  13 chr13_13094738   Sample    G    A        0      0        2 
  13 chr13_13096852     AAsi    T    C        0      0        2 
  13 chr13_13096852     AKia    T    C        0      0        2 
  13 chr13_13096852     AOna    T    C        0      0        2 
  13 chr13_13096852     ASom    T    C        0      0        2 
  13 chr13_13096852     HCab    T    C        1      2        2 
  13 chr13_13096852     HPrz    T    C        1      2        2 
  13 chr13_13096852     ZBoe    T    C        0      0        2 
  13 chr13_13096852     ZGre    T    C        0      0        2 
  13 chr13_13096852     ZHar    T    C        0      0        2 
  13 chr13_13096852   Sample    T    C        0      0        2 
  13 chr13_13101483     AAsi    C    T        0      0        2 
  13 chr13_13101483     AKia    C    T      0.5      1        2 
  13 chr13_13101483     AOna    C    T        0      0        2 
  13 chr13_13101483     ASom    C    T        0      0        2 
  13 chr13_13101483     HCab    C    T        0      0        2 
  13 chr13_13101483     HPrz    C    T        0      0        2 
  13 chr13_13101483     ZBoe    C    T        0      0        2 
  13 chr13_13101483     ZGre    C    T        0      0        2 
  13 chr13_13101483     ZHar    C    T        0      0        2 
  13 chr13_13101483   Sample    C    T        0      0        2 
  13 chr13_13103573     AAsi    T    C        0      0        2 
  13 chr13_13103573     AKia    T    C        0      0        2 
  13 chr13_13103573     AOna    T    C      0.5      1        2 
  13 chr13_13103573     ASom    T    C        0      0        2 
  13 chr13_13103573     HCab    T    C        0      0        2 
  13 chr13_13103573     HPrz    T    C        0      0        2 
  13 chr13_13103573     ZBoe    T    C        0      0        2 
  13 chr13_13103573     ZGre    T    C        0      0        2 
  13 chr13_13103573     ZHar    T    C        0      0        2 
  13 chr13_13103573   Sample    T    C        0      0        2 
  13 chr13_13106811     AAsi    C    G        0      0        2 
  13 chr13_13106811     AKia    C    G        0      0        2 
  13 chr13_13106811     AOna    C    G        0      0        2 
  13 chr13_13106811     ASom    C    G        0      0        2 
  13 chr13_13106811     HCab    C    G        1      2        2 
  13 chr13_13106811     HPrz    C    G        1      2        2 
  13 chr13_13106811     ZBoe    C    G        0      0        2 
  13 chr13_13106811     ZGre    C    G        0      0        2 
  13 chr13_13106811     ZHar    C    G        0      0        2 
  13 chr13_13106811   Sample    C    G        0      0        2 
  13 chr13_13109501     AAsi    A    G        1      2        2 
  13 chr13_13109501     AKia    A    G        0      0        2 
  13 chr13_13109501     AOna    A    G        0      0        2 
  13 chr13_13109501     ASom    A    G        0      0        2 
  13 chr13_13109501     HCab    A    G        0      0        2 
  13 chr13_13109501     HPrz    A    G        0      0        2 
  13 chr13_13109501     ZBoe    A    G        0      0        2 
  13 chr13_13109501     ZGre    A    G        0      0        2 
  13 chr13_13109501     ZHar    A    G        0      0        2 
  13 chr13_13109501   Sample    A    G        1      2        2 
  13 chr13_13110708     AAsi    C    G        0      0        2 
  13 chr13_13110708     AKia    C    G        1      2        2 
  13 chr13_13110708     AOna    C    G        0      0        2 
  13 chr13_13110708     ASom    C    G        0      0        2 
  13 chr13_13110708     HCab    C    G        0      0        2 
  13 chr13_13110708     HPrz    C    G        0      0        2 
  13 chr13_13110708     ZBoe    C    G        0      0        2 
  13 chr13_13110708     ZGre    C    G        0      0        2 
  13 chr13_13110708     ZHar    C    G        0      0        2 
  13 chr13_13110708   Sample    C    G        0      0        2 
  13 chr13_13113070     AAsi    T    C        0      0        2 
  13 chr13_13113070     AKia    T    C        0      0        2 
  13 chr13_13113070     AOna    T    C        0      0        2 
  13 chr13_13113070     ASom    T    C        0      0        2 
  13 chr13_13113070     HCab    T    C        0      0        2 
  13 chr13_13113070     HPrz    T    C        0      0        2 
  13 chr13_13113070     ZBoe    T    C        0      0        2 
  13 chr13_13113070     ZGre    T    C        0      0        2 
  13 chr13_13113070     ZHar    T    C      0.5      1        2 
  13 chr13_13113070   Sample    T    C        0      0        2 
  13 chr13_13113316     AAsi    C    T        0      0        2 
  13 chr13_13113316     AKia    C    T        0      0        2 
  13 chr13_13113316     AOna    C    T        0      0        2 
  13 chr13_13113316     ASom    C    T        0      0        2 
  13 chr13_13113316     HCab    C    T        0      0        2 
  13 chr13_13113316     HPrz    C    T        0      0        2 
  13 chr13_13113316     ZBoe    C    T        1      2        2 
  13 chr13_13113316     ZGre    C    T        1      2        2 
  13 chr13_13113316     ZHar    C    T      0.5      1        2 
  13 chr13_13113316   Sample    C    T        0      0        2 
  13 chr13_13115745     AAsi    C    A        0      0        2 
  13 chr13_13115745     AKia    C    A        0      0        2 
  13 chr13_13115745     AOna    C    A        0      0        2 
  13 chr13_13115745     ASom    C    A        0      0        2 
  13 chr13_13115745     HCab    C    A        1      2        2 
  13 chr13_13115745     HPrz    C    A        1      2        2 
  13 chr13_13115745     ZBoe    C    A        0      0        2 
  13 chr13_13115745     ZGre    C    A        0      0        2 
  13 chr13_13115745     ZHar    C    A        0      0        2 
  13 chr13_13115745   Sample    C    A        0      0        2 
  13 chr13_13119986     AAsi    A    G        0      0        2 
  13 chr13_13119986     AKia    A    G        0      0        2 
  13 chr13_13119986     AOna    A    G        0      0        2 
  13 chr13_13119986     ASom    A    G        0      0        2 
  13 chr13_13119986     HCab    A    G        0      0        2 
  13 chr13_13119986     HPrz    A    G        0      0        2 
  13 chr13_13119986     ZBoe    A    G        0      0        2 
  13 chr13_13119986     ZGre    A    G        1      2        2 
  13 chr13_13119986     ZHar    A    G        1      2        2 
  13 chr13_13119986   Sample    A    G        0      0        2 
  13 chr13_13120987     AAsi    T    A        0      0        2 
  13 chr13_13120987     AKia    T    A        0      0        2 
  13 chr13_13120987     AOna    T    A        0      0        2 
  13 chr13_13120987     ASom    T    A        1      2        2 
  13 chr13_13120987     HCab    T    A        0      0        2 
  13 chr13_13120987     HPrz    T    A        0      0        2 
  13 chr13_13120987     ZBoe    T    A        0      0        2 
  13 chr13_13120987     ZGre    T    A        0      0        2 
  13 chr13_13120987     ZHar    T    A        0      0        2 
  13 chr13_13120987   Sample    T    A        0      0        2 
  13 chr13_13125673     AAsi    A    G        0      0        2 
  13 chr13_13125673     AKia    A    G        0      0        2 
  13 chr13_13125673     AOna    A    G        0      0        2 
  13 chr13_13125673     ASom    A    G        0      0        2 
  13 chr13_13125673     HCab    A    G        0      0        2 
  13 chr13_13125673     HPrz    A    G        0      0        2 
  13 chr13_13125673     ZBoe    A    G      0.5      1        2 
  13 chr13_13125673     ZGre    A    G        0      0        2 
  13 chr13_13125673     ZHar    A    G        0      0        2 
  13 chr13_13125673   Sample    A    G        0      0        2 
  13 chr13_13130195     AAsi    G    A        0      0        2 
  13 chr13_13130195     AKia    G    A        1      2        2 
  13 chr13_13130195     AOna    G    A      0.5      1        2 
  13 chr13_13130195     ASom    G    A        0      0        2 
  13 chr13_13130195     HCab    G    A        0      0        2 
  13 chr13_13130195     HPrz    G    A        0      0        2 
  13 chr13_13130195     ZBoe    G    A        0      0        2 
  13 chr13_13130195     ZGre    G    A        0      0        2 
  13 chr13_13130195     ZHar    G    A        0      0        2 
  13 chr13_13130195   Sample    G    A        0      0        2 
  13 chr13_13130347     AAsi    T    C        0      0        2 
  13 chr13_13130347     AKia    T    C        0      0        2 
  13 chr13_13130347     AOna    T    C        0      0        2 
  13 chr13_13130347     ASom    T    C        0      0        2 
  13 chr13_13130347     HCab    T    C        1      2        2 
  13 chr13_13130347     HPrz    T    C        1      2        2 
  13 chr13_13130347     ZBoe    T    C        0      0        2 
  13 chr13_13130347     ZGre    T    C        0      0        2 
  13 chr13_13130347     ZHar    T    C        0      0        2 
  13 chr13_13130347   Sample    T    C        0      0        2 
  13 chr13_13130450     AAsi    G    C      0.5      1        2 
  13 chr13_13130450     AKia    G    C        0      0        2 
  13 chr13_13130450     AOna    G    C        0      0        2 
  13 chr13_13130450     ASom    G    C        0      0        2 
  13 chr13_13130450     HCab    G    C        0      0        2 
  13 chr13_13130450     HPrz    G    C        0      0        2 
  13 chr13_13130450     ZBoe    G    C        0      0        2 
  13 chr13_13130450     ZGre    G    C        0      0        2 
  13 chr13_13130450     ZHar    G    C        0      0        2 
  13 chr13_13130450   Sample    G    C        0      0        2 
  13 chr13_13137077     AAsi    G    A        0      0        2 
  13 chr13_13137077     AKia    G    A        0      0        2 
  13 chr13_13137077     AOna    G    A        0      0        2 
  13 chr13_13137077     ASom    G    A        0      0        2 
  13 chr13_13137077     HCab    G    A        0      0        2 
  13 chr13_13137077     HPrz    G    A      0.5      1        2 
  13 chr13_13137077     ZBoe    G    A        0      0        2 
  13 chr13_13137077     ZGre    G    A        0      0        2 
  13 chr13_13137077     ZHar    G    A        0      0        2 
  13 chr13_13137077   Sample    G    A        0      0        2 
  13 chr13_13140303     AAsi    T    A        0      0        2 
  13 chr13_13140303     AKia    T    A        0      0        2 
  13 chr13_13140303     AOna    T    A        0      0        2 
  13 chr13_13140303     ASom    T    A        0      0        2 
  13 chr13_13140303     HCab    T    A        0      0        2 
  13 chr13_13140303     HPrz    T    A        0      0        2 
  13 chr13_13140303     ZBoe    T    A        0      0        2 
  13 chr13_13140303     ZGre    T    A        0      0        2 
  13 chr13_13140303     ZHar    T    A      0.5      1        2 
  13 chr13_13140303   Sample    T    A        0      0        2 
  13 chr13_13140891     AAsi    G    A      0.5      1        2 
  13 chr13_13140891     AKia    G    A        0      0        2 
  13 chr13_13140891     AOna    G    A        0      0        2 
  13 chr13_13140891     ASom    G    A        0      0        2 
  13 chr13_13140891     HCab    G    A        0      0        2 
  13 chr13_13140891     HPrz    G    A        0      0        2 
  13 chr13_13140891     ZBoe    G    A        0      0        2 
  13 chr13_13140891     ZGre    G    A        0      0        2 
  13 chr13_13140891     ZHar    G    A        0      0        2 
  13 chr13_13140891   Sample    G    A        0      0        2 
  13 chr13_13142996     AAsi    A    G        0      0        2 
  13 chr13_13142996     AKia    A    G        0      0        2 
  13 chr13_13142996     AOna    A    G        0      0        2 
  13 chr13_13142996     ASom    A    G        0      0        2 
  13 chr13_13142996     HCab    A    G        0      0        2 
  13 chr13_13142996     HPrz    A    G      0.5      1        2 
  13 chr13_13142996     ZBoe    A    G        0      0        2 
  13 chr13_13142996     ZGre    A    G        0      0        2 
  13 chr13_13142996     ZHar    A    G        0      0        2 
  13 chr13_13142996   Sample    A    G        0      0        2 
  13 chr13_13144157     AAsi    A    G        0      0        2 
  13 chr13_13144157     AKia    A    G        0      0        2 
  13 chr13_13144157     AOna    A    G      0.5      1        2 
  13 chr13_13144157     ASom    A    G        0      0        2 
  13 chr13_13144157     HCab    A    G        0      0        2 
  13 chr13_13144157     HPrz    A    G        0      0        2 
  13 chr13_13144157     ZBoe    A    G        0      0        2 
  13 chr13_13144157     ZGre    A    G        0      0        2 
  13 chr13_13144157     ZHar    A    G        0      0        2 
  13 chr13_13144157   Sample    A    G        0      0        2 
  13 chr13_13148693     AAsi    T    C        0      0        2 
  13 chr13_13148693     AKia    T    C        0      0        2 
  13 chr13_13148693     AOna    T    C        0      0        2 
  13 chr13_13148693     ASom    T    C        0      0        2 
  13 chr13_13148693     HCab    T    C        0      0        2 
  13 chr13_13148693     HPrz    T    C      0.5      1        2 
  13 chr13_13148693     ZBoe    T    C        0      0        2 
  13 chr13_13148693     ZGre    T    C        0      0        2 
  13 chr13_13148693     ZHar    T    C        0      0        2 
  13 chr13_13148693   Sample    T    C        0      0        2 
  13 chr13_13148843     AAsi    C    A        0      0        2 
  13 chr13_13148843     AKia    C    A        0      0        2 
  13 chr13_13148843     AOna    C    A        0      0        2 
  13 chr13_13148843     ASom    C    A        0      0        2 
  13 chr13_13148843     HCab    C    A        0      0        2 
  13 chr13_13148843     HPrz    C    A      0.5      1        2 
  13 chr13_13148843     ZBoe    C    A        0      0        2 
  13 chr13_13148843     ZGre    C    A        0      0        2 
  13 chr13_13148843     ZHar    C    A        0      0        2 
  13 chr13_13148843   Sample    C    A        0      0        2 
  13 chr13_13150618     AAsi    T    A        0      0        2 
  13 chr13_13150618     AKia    T    A        0      0        2 
  13 chr13_13150618     AOna    T    A        0      0        2 
  13 chr13_13150618     ASom    T    A        0      0        2 
  13 chr13_13150618     HCab    T    A        0      0        2 
  13 chr13_13150618     HPrz    T    A        0      0        2 
  13 chr13_13150618     ZBoe    T    A      0.5      1        2 
  13 chr13_13150618     ZGre    T    A        0      0        2 
  13 chr13_13150618     ZHar    T    A        0      0        2 
  13 chr13_13150618   Sample    T    A        0      0        2 
  13 chr13_13153721     AAsi    T    C        0      0        2 
  13 chr13_13153721     AKia    T    C        0      0        2 
  13 chr13_13153721     AOna    T    C        0      0        2 
  13 chr13_13153721     ASom    T    C        1      2        2 
  13 chr13_13153721     HCab    T    C        1      2        2 
  13 chr13_13153721     HPrz    T    C        1      2        2 
  13 chr13_13153721     ZBoe    T    C        0      0        2 
  13 chr13_13153721     ZGre    T    C        0      0        2 
  13 chr13_13153721     ZHar    T    C        0      0        2 
  13 chr13_13153721   Sample    T    C        0      0        2 
  13 chr13_13163103     AAsi    C    T        0      0        2 
  13 chr13_13163103     AKia    C    T        0      0        2 
  13 chr13_13163103     AOna    C    T        0      0        2 
  13 chr13_13163103     ASom    C    T        0      0        2 
  13 chr13_13163103     HCab    C    T        0      0        2 
  13 chr13_13163103     HPrz    C    T      0.5      1        2 
  13 chr13_13163103     ZBoe    C    T        0      0        2 
  13 chr13_13163103     ZGre    C    T        0      0        2 
  13 chr13_13163103     ZHar    C    T        0      0        2 
  13 chr13_13163103   Sample    C    T        0      0        2 
  13 chr13_13163358     AAsi    A    G        0      0        2 
  13 chr13_13163358     AKia    A    G        0      0        2 
  13 chr13_13163358     AOna    A    G      0.5      1        2 
  13 chr13_13163358     ASom    A    G        0      0        2 
  13 chr13_13163358     HCab    A    G        0      0        2 
  13 chr13_13163358     HPrz    A    G        0      0        2 
  13 chr13_13163358     ZBoe    A    G        0      0        2 
  13 chr13_13163358     ZGre    A    G        0      0        2 
  13 chr13_13163358     ZHar    A    G        0      0        2 
  13 chr13_13163358   Sample    A    G        0      0        2 
  13 chr13_13167357     AAsi    A    G        0      0        2 
  13 chr13_13167357     AKia    A    G      0.5      1        2 
  13 chr13_13167357     AOna    A    G        0      0        2 
  13 chr13_13167357     ASom    A    G        0      0        2 
  13 chr13_13167357     HCab    A    G        0      0        2 
  13 chr13_13167357     HPrz    A    G        0      0        2 
  13 chr13_13167357     ZBoe    A    G        0      0        2 
  13 chr13_13167357     ZGre    A    G        0      0        2 
  13 chr13_13167357     ZHar    A    G        0      0        2 
  13 chr13_13167357   Sample    A    G        0      0        2 
  13 chr13_13175156     AAsi    T    C      0.5      1        2 
  13 chr13_13175156     AKia    T    C        0      0        2 
  13 chr13_13175156     AOna    T    C        0      0        2 
  13 chr13_13175156     ASom    T    C      0.5      1        2 
  13 chr13_13175156     HCab    T    C        0      0        2 
  13 chr13_13175156     HPrz    T    C        0      0        2 
  13 chr13_13175156     ZBoe    T    C        0      0        2 
  13 chr13_13175156     ZGre    T    C        0      0        2 
  13 chr13_13175156     ZHar    T    C        0      0        2 
  13 chr13_13175156   Sample    T    C        0      0        2 
  13 chr13_13176924     AAsi    G    A        0      0        2 
  13 chr13_13176924     AKia    G    A        0      0        2 
  13 chr13_13176924     AOna    G    A      0.5      1        2 
  13 chr13_13176924     ASom    G    A        0      0        2 
  13 chr13_13176924     HCab    G    A        0      0        2 
  13 chr13_13176924     HPrz    G    A        0      0        2 
  13 chr13_13176924     ZBoe    G    A        0      0        2 
  13 chr13_13176924     ZGre    G    A        0      0        2 
  13 chr13_13176924     ZHar    G    A        0      0        2 
  13 chr13_13176924   Sample    G    A        0      0        2 
  13 chr13_13178481     AAsi    G    A        0      0        2 
  13 chr13_13178481     AKia    G    A        0      0        2 
  13 chr13_13178481     AOna    G    A        0      0        2 
  13 chr13_13178481     ASom    G    A        1      2        2 
  13 chr13_13178481     HCab    G    A        0      0        2 
  13 chr13_13178481     HPrz    G    A        0      0        2 
  13 chr13_13178481     ZBoe    G    A        0      0        2 
  13 chr13_13178481     ZGre    G    A        0      0        2 
  13 chr13_13178481     ZHar    G    A        0      0        2 
  13 chr13_13178481   Sample    G    A        1      2        2 
  13 chr13_13178847     AAsi    C    G        0      0        2 
  13 chr13_13178847     AKia    C    G        0      0        2 
  13 chr13_13178847     AOna    C    G        0      0        2 
  13 chr13_13178847     ASom    C    G        0      0        2 
  13 chr13_13178847     HCab    C    G      0.5      1        2 
  13 chr13_13178847     HPrz    C    G        1      2        2 
  13 chr13_13178847     ZBoe    C    G        0      0        2 
  13 chr13_13178847     ZGre    C    G        0      0        2 
  13 chr13_13178847     ZHar    C    G        0      0        2 
  13 chr13_13178847   Sample    C    G        0      0        2 
  13 chr13_13185501     AAsi    G    T        0      0        2 
  13 chr13_13185501     AKia    G    T        0      0        2 
  13 chr13_13185501     AOna    G    T        0      0        2 
  13 chr13_13185501     ASom    G    T        0      0        2 
  13 chr13_13185501     HCab    G    T        1      2        2 
  13 chr13_13185501     HPrz    G    T        1      2        2 
  13 chr13_13185501     ZBoe    G    T        0      0        2 
  13 chr13_13185501     ZGre    G    T        0      0        2 
  13 chr13_13185501     ZHar    G    T        0      0        2 
  13 chr13_13185501   Sample    G    T        0      0        2 
  13 chr13_13194024     AAsi    G    C        0      0        2 
  13 chr13_13194024     AKia    G    C        0      0        2 
  13 chr13_13194024     AOna    G    C        0      0        2 
  13 chr13_13194024     ASom    G    C        0      0        2 
  13 chr13_13194024     HCab    G    C        0      0        2 
  13 chr13_13194024     HPrz    G    C      0.5      1        2 
  13 chr13_13194024     ZBoe    G    C        0      0        2 
  13 chr13_13194024     ZGre    G    C        0      0        2 
  13 chr13_13194024     ZHar    G    C        0      0        2 
  13 chr13_13194024   Sample    G    C        0      0        2 
  13 chr13_13214251     AAsi    G    T        0      0        2 
  13 chr13_13214251     AKia    G    T        0      0        2 
  13 chr13_13214251     AOna    G    T        0      0        2 
  13 chr13_13214251     ASom    G    T        0      0        2 
  13 chr13_13214251     HCab    G    T        0      0        2 
  13 chr13_13214251     HPrz    G    T        0      0        2 
  13 chr13_13214251     ZBoe    G    T      0.5      1        2 
  13 chr13_13214251     ZGre    G    T        0      0        2 
  13 chr13_13214251     ZHar    G    T        0      0        2 
  13 chr13_13214251   Sample    G    T        0      0        2 
  13 chr13_13214529     AAsi    C    A        0      0        2 
  13 chr13_13214529     AKia    C    A        0      0        2 
  13 chr13_13214529     AOna    C    A        0      0        2 
  13 chr13_13214529     ASom    C    A        0      0        2 
  13 chr13_13214529     HCab    C    A        1      2        2 
  13 chr13_13214529     HPrz    C    A        1      2        2 
  13 chr13_13214529     ZBoe    C    A        0      0        2 
  13 chr13_13214529     ZGre    C    A        0      0        2 
  13 chr13_13214529     ZHar    C    A        0      0        2 
  13 chr13_13214529   Sample    C    A        0      0        2 
  13 chr13_13221079     AAsi    T    C        0      0        2 
  13 chr13_13221079     AKia    T    C      0.5      1        2 
  13 chr13_13221079     AOna    T    C        0      0        2 
  13 chr13_13221079     ASom    T    C        0      0        2 
  13 chr13_13221079     HCab    T    C        0      0        2 
  13 chr13_13221079     HPrz    T    C        0      0        2 
  13 chr13_13221079     ZBoe    T    C        0      0        2 
  13 chr13_13221079     ZGre    T    C        0      0        2 
  13 chr13_13221079     ZHar    T    C        0      0        2 
  13 chr13_13221079   Sample    T    C        0      0        2 
  13 chr13_13222548     AAsi    G    A      0.5      1        2 
  13 chr13_13222548     AKia    G    A        0      0        2 
  13 chr13_13222548     AOna    G    A        0      0        2 
  13 chr13_13222548     ASom    G    A        0      0        2 
  13 chr13_13222548     HCab    G    A        0      0        2 
  13 chr13_13222548     HPrz    G    A        0      0        2 
  13 chr13_13222548     ZBoe    G    A        0      0        2 
  13 chr13_13222548     ZGre    G    A        0      0        2 
  13 chr13_13222548     ZHar    G    A        0      0        2 
  13 chr13_13222548   Sample    G    A        0      0        2 
  13 chr13_13223932     AAsi    C    A        0      0        2 
  13 chr13_13223932     AKia    C    A        0      0        2 
  13 chr13_13223932     AOna    C    A        0      0        2 
  13 chr13_13223932     ASom    C    A        0      0        2 
  13 chr13_13223932     HCab    C    A        1      2        2 
  13 chr13_13223932     HPrz    C    A        1      2        2 
  13 chr13_13223932     ZBoe    C    A        0      0        2 
  13 chr13_13223932     ZGre    C    A        0      0        2 
  13 chr13_13223932     ZHar    C    A        0      0        2 
  13 chr13_13223932   Sample    C    A        0      0        2 
  13 chr13_13236310     AAsi    T    C        0      0        2 
  13 chr13_13236310     AKia    T    C        0      0        2 
  13 chr13_13236310     AOna    T    C        0      0        2 
  13 chr13_13236310     ASom    T    C        0      0        2 
  13 chr13_13236310     HCab    T    C        1      2        2 
  13 chr13_13236310     HPrz    T    C        0      0        2 
  13 chr13_13236310     ZBoe    T    C        0      0        2 
  13 chr13_13236310     ZGre    T    C        0      0        2 
  13 chr13_13236310     ZHar    T    C        0      0        2 
  13 chr13_13236310   Sample    T    C        0      0        2 
  13 chr13_13241726     AAsi    C    G        0      0        2 
  13 chr13_13241726     AKia    C    G        0      0        2 
  13 chr13_13241726     AOna    C    G        0      0        2 
  13 chr13_13241726     ASom    C    G        0      0        2 
  13 chr13_13241726     HCab    C    G        0      0        2 
  13 chr13_13241726     HPrz    C    G        1      2        2 
  13 chr13_13241726     ZBoe    C    G        0      0        2 
  13 chr13_13241726     ZGre    C    G        0      0        2 
  13 chr13_13241726     ZHar    C    G        0      0        2 
  13 chr13_13241726   Sample    C    G        0      0        2 
  13 chr13_13244555     AAsi    G    A        0      0        2 
  13 chr13_13244555     AKia    G    A        0      0        2 
  13 chr13_13244555     AOna    G    A        0      0        2 
  13 chr13_13244555     ASom    G    A        0      0        2 
  13 chr13_13244555     HCab    G    A        1      2        2 
  13 chr13_13244555     HPrz    G    A        0      0        2 
  13 chr13_13244555     ZBoe    G    A        0      0        2 
  13 chr13_13244555     ZGre    G    A        0      0        2 
  13 chr13_13244555     ZHar    G    A        0      0        2 
  13 chr13_13244555   Sample    G    A        0      0        2 
  13 chr13_13246894     AAsi    C    T        0      0        2 
  13 chr13_13246894     AKia    C    T        0      0        2 
  13 chr13_13246894     AOna    C    T        0      0        2 
  13 chr13_13246894     ASom    C    T        0      0        2 
  13 chr13_13246894     HCab    C    T        0      0        2 
  13 chr13_13246894     HPrz    C    T        0      0        2 
  13 chr13_13246894     ZBoe    C    T      0.5      1        2 
  13 chr13_13246894     ZGre    C    T        0      0        2 
  13 chr13_13246894     ZHar    C    T        0      0        2 
  13 chr13_13246894   Sample    C    T        0      0        2 
  13 chr13_13249442     AAsi    G    C        0      0        2 
  13 chr13_13249442     AKia    G    C        0      0        2 
  13 chr13_13249442     AOna    G    C        0      0        2 
  13 chr13_13249442     ASom    G    C        0      0        2 
  13 chr13_13249442     HCab    G    C        0      0        2 
  13 chr13_13249442     HPrz    G    C        1      2        2 
  13 chr13_13249442     ZBoe    G    C        0      0        2 
  13 chr13_13249442     ZGre    G    C        0      0        2 
  13 chr13_13249442     ZHar    G    C        0      0        2 
  13 chr13_13249442   Sample    G    C        0      0        2 
  13 chr13_13253916     AAsi    G    A        0      0        2 
  13 chr13_13253916     AKia    G    A        0      0        2 
  13 chr13_13253916     AOna    G    A        0      0        2 
  13 chr13_13253916     ASom    G    A      0.5      1        2 
  13 chr13_13253916     HCab    G    A        0      0        2 
  13 chr13_13253916     HPrz    G    A        0      0        2 
  13 chr13_13253916     ZBoe    G    A        0      0        2 
  13 chr13_13253916     ZGre    G    A        0      0        2 
  13 chr13_13253916     ZHar    G    A        0      0        2 
  13 chr13_13253916   Sample    G    A        0      0        2 
  13 chr13_13254391     AAsi    C    T        0      0        2 
  13 chr13_13254391     AKia    C    T        0      0        2 
  13 chr13_13254391     AOna    C    T        0      0        2 
  13 chr13_13254391     ASom    C    T        0      0        2 
  13 chr13_13254391     HCab    C    T        1      2        2 
  13 chr13_13254391     HPrz    C    T        0      0        2 
  13 chr13_13254391     ZBoe    C    T        0      0        2 
  13 chr13_13254391     ZGre    C    T        0      0        2 
  13 chr13_13254391     ZHar    C    T        0      0        2 
  13 chr13_13254391   Sample    C    T        0      0        2 
  13 chr13_13260648     AAsi    C    T        0      0        2 
  13 chr13_13260648     AKia    C    T        0      0        2 
  13 chr13_13260648     AOna    C    T        0      0        2 
  13 chr13_13260648     ASom    C    T        0      0        2 
  13 chr13_13260648     HCab    C    T        0      0        2 
  13 chr13_13260648     HPrz    C    T        0      0        2 
  13 chr13_13260648     ZBoe    C    T        0      0        2 
  13 chr13_13260648     ZGre    C    T        0      0        2 
  13 chr13_13260648     ZHar    C    T        1      2        2 
  13 chr13_13260648   Sample    C    T        0      0        2 
  13 chr13_13263892     AAsi    G    A        0      0        2 
  13 chr13_13263892     AKia    G    A        1      2        2 
  13 chr13_13263892     AOna    G    A        0      0        2 
  13 chr13_13263892     ASom    G    A        0      0        2 
  13 chr13_13263892     HCab    G    A        0      0        2 
  13 chr13_13263892     HPrz    G    A        0      0        2 
  13 chr13_13263892     ZBoe    G    A        0      0        2 
  13 chr13_13263892     ZGre    G    A        0      0        2 
  13 chr13_13263892     ZHar    G    A        0      0        2 
  13 chr13_13263892   Sample    G    A        0      0        2 
  13 chr13_13264247     AAsi    T    C        0      0        2 
  13 chr13_13264247     AKia    T    C        0      0        2 
  13 chr13_13264247     AOna    T    C        0      0        2 
  13 chr13_13264247     ASom    T    C        0      0        2 
  13 chr13_13264247     HCab    T    C        0      0        2 
  13 chr13_13264247     HPrz    T    C        0      0        2 
  13 chr13_13264247     ZBoe    T    C        0      0        2 
  13 chr13_13264247     ZGre    T    C        0      0        2 
  13 chr13_13264247     ZHar    T    C      0.5      1        2 
  13 chr13_13264247   Sample    T    C        0      0        2 
  13 chr13_13267758     AAsi    C    T        0      0        2 
  13 chr13_13267758     AKia    C    T        0      0        2 
  13 chr13_13267758     AOna    C    T        0      0        2 
  13 chr13_13267758     ASom    C    T        0      0        2 
  13 chr13_13267758     HCab    C    T        0      0        2 
  13 chr13_13267758     HPrz    C    T        0      0        2 
  13 chr13_13267758     ZBoe    C    T      0.5      1        2 
  13 chr13_13267758     ZGre    C    T        0      0        2 
  13 chr13_13267758     ZHar    C    T        0      0        2 
  13 chr13_13267758   Sample    C    T        0      0        2 
  13 chr13_13271799     AAsi    G    A        0      0        2 
  13 chr13_13271799     AKia    G    A        0      0        2 
  13 chr13_13271799     AOna    G    A        0      0        2 
  13 chr13_13271799     ASom    G    A        0      0        2 
  13 chr13_13271799     HCab    G    A        1      2        2 
  13 chr13_13271799     HPrz    G    A        1      2        2 
  13 chr13_13271799     ZBoe    G    A        0      0        2 
  13 chr13_13271799     ZGre    G    A        0      0        2 
  13 chr13_13271799     ZHar    G    A        0      0        2 
  13 chr13_13271799   Sample    G    A        0      0        2 
  13 chr13_13273228     AAsi    T    C        0      0        2 
  13 chr13_13273228     AKia    T    C        0      0        2 
  13 chr13_13273228     AOna    T    C        0      0        2 
  13 chr13_13273228     ASom    T    C        0      0        2 
  13 chr13_13273228     HCab    T    C        0      0        2 
  13 chr13_13273228     HPrz    T    C        0      0        2 
  13 chr13_13273228     ZBoe    T    C        0      0        2 
  13 chr13_13273228     ZGre    T    C        1      2        2 
  13 chr13_13273228     ZHar    T    C        0      0        2 
  13 chr13_13273228   Sample    T    C        0      0        2 
  13 chr13_13274005     AAsi    C    T        0      0        2 
  13 chr13_13274005     AKia    C    T        0      0        2 
  13 chr13_13274005     AOna    C    T        0      0        2 
  13 chr13_13274005     ASom    C    T        0      0        2 
  13 chr13_13274005     HCab    C    T        0      0        2 
  13 chr13_13274005     HPrz    C    T        0      0        2 
  13 chr13_13274005     ZBoe    C    T        0      0        2 
  13 chr13_13274005     ZGre    C    T        1      2        2 
  13 chr13_13274005     ZHar    C    T        0      0        2 
  13 chr13_13274005   Sample    C    T        0      0        2 
  13 chr13_13274071     AAsi    T    C        0      0        2 
  13 chr13_13274071     AKia    T    C        0      0        2 
  13 chr13_13274071     AOna    T    C        0      0        2 
  13 chr13_13274071     ASom    T    C        0      0        2 
  13 chr13_13274071     HCab    T    C        0      0        2 
  13 chr13_13274071     HPrz    T    C        0      0        2 
  13 chr13_13274071     ZBoe    T    C        1      2        2 
  13 chr13_13274071     ZGre    T    C        0      0        2 
  13 chr13_13274071     ZHar    T    C        0      0        2 
  13 chr13_13274071   Sample    T    C        0      0        2 
  13 chr13_13279528     AAsi    C    G        0      0        2 
  13 chr13_13279528     AKia    C    G        0      0        2 
  13 chr13_13279528     AOna    C    G        0      0        2 
  13 chr13_13279528     ASom    C    G        0      0        2 
  13 chr13_13279528     HCab    C    G        1      2        2 
  13 chr13_13279528     HPrz    C    G        1      2        2 
  13 chr13_13279528     ZBoe    C    G        0      0        2 
  13 chr13_13279528     ZGre    C    G        0      0        2 
  13 chr13_13279528     ZHar    C    G        0      0        2 
  13 chr13_13279528   Sample    C    G        0      0        2 
  13 chr13_13285145     AAsi    C    T        0      0        2 
  13 chr13_13285145     AKia    C    T        0      0        2 
  13 chr13_13285145     AOna    C    T        0      0        2 
  13 chr13_13285145     ASom    C    T        0      0        2 
  13 chr13_13285145     HCab    C    T        0      0        2 
  13 chr13_13285145     HPrz    C    T        0      0        2 
  13 chr13_13285145     ZBoe    C    T        0      0        2 
  13 chr13_13285145     ZGre    C    T        1      2        2 
  13 chr13_13285145     ZHar    C    T        0      0        2 
  13 chr13_13285145   Sample    C    T        0      0        2 
  13 chr13_13293535     AAsi    T    C        0      0        2 
  13 chr13_13293535     AKia    T    C        0      0        2 
  13 chr13_13293535     AOna    T    C        0      0        2 
  13 chr13_13293535     ASom    T    C        0      0        2 
  13 chr13_13293535     HCab    T    C        1      2        2 
  13 chr13_13293535     HPrz    T    C        1      2        2 
  13 chr13_13293535     ZBoe    T    C        0      0        2 
  13 chr13_13293535     ZGre    T    C        0      0        2 
  13 chr13_13293535     ZHar    T    C        0      0        2 
  13 chr13_13293535   Sample    T    C        0      0        2 
  13 chr13_13293942     AAsi    A    G      0.5      1        2 
  13 chr13_13293942     AKia    A    G        0      0        2 
  13 chr13_13293942     AOna    A    G        0      0        2 
  13 chr13_13293942     ASom    A    G      0.5      1        2 
  13 chr13_13293942     HCab    A    G        0      0        2 
  13 chr13_13293942     HPrz    A    G        0      0        2 
  13 chr13_13293942     ZBoe    A    G        0      0        2 
  13 chr13_13293942     ZGre    A    G        0      0        2 
  13 chr13_13293942     ZHar    A    G        0      0        2 
  13 chr13_13293942   Sample    A    G        0      0        2 
  13 chr13_13298757     AAsi    T    A        0      0        2 
  13 chr13_13298757     AKia    T    A        0      0        2 
  13 chr13_13298757     AOna    T    A        1      2        2 
  13 chr13_13298757     ASom    T    A        0      0        2 
  13 chr13_13298757     HCab    T    A        0      0        2 
  13 chr13_13298757     HPrz    T    A        0      0        2 
  13 chr13_13298757     ZBoe    T    A        0      0        2 
  13 chr13_13298757     ZGre    T    A        0      0        2 
  13 chr13_13298757     ZHar    T    A        0      0        2 
  13 chr13_13298757   Sample    T    A        0      0        2 
  13 chr13_13299337     AAsi    A    T        1      2        2 
  13 chr13_13299337     AKia    A    T        0      0        2 
  13 chr13_13299337     AOna    A    T        0      0        2 
  13 chr13_13299337     ASom    A    T        1      2        2 
  13 chr13_13299337     HCab    A    T        0      0        2 
  13 chr13_13299337     HPrz    A    T        0      0        2 
  13 chr13_13299337     ZBoe    A    T        0      0        2 
  13 chr13_13299337     ZGre    A    T        0      0        2 
  13 chr13_13299337     ZHar    A    T        0      0        2 
  13 chr13_13299337   Sample    A    T        1      2        2 
  13 chr13_13300167     AAsi    C    T        0      0        2 
  13 chr13_13300167     AKia    C    T        1      2        2 
  13 chr13_13300167     AOna    C    T        0      0        2 
  13 chr13_13300167     ASom    C    T        0      0        2 
  13 chr13_13300167     HCab    C    T        0      0        2 
  13 chr13_13300167     HPrz    C    T        0      0        2 
  13 chr13_13300167     ZBoe    C    T        0      0        2 
  13 chr13_13300167     ZGre    C    T        0      0        2 
  13 chr13_13300167     ZHar    C    T        0      0        2 
  13 chr13_13300167   Sample    C    T        0      0        2 
  13 chr13_13305072     AAsi    G    A        0      0        2 
  13 chr13_13305072     AKia    G    A        0      0        2 
  13 chr13_13305072     AOna    G    A        0      0        2 
  13 chr13_13305072     ASom    G    A        0      0        2 
  13 chr13_13305072     HCab    G    A        1      2        2 
  13 chr13_13305072     HPrz    G    A        1      2        2 
  13 chr13_13305072     ZBoe    G    A        0      0        2 
  13 chr13_13305072     ZGre    G    A        0      0        2 
  13 chr13_13305072     ZHar    G    A        0      0        2 
  13 chr13_13305072   Sample    G    A        0      0        2 
  13 chr13_13306839     AAsi    A    G        0      0        2 
  13 chr13_13306839     AKia    A    G        0      0        2 
  13 chr13_13306839     AOna    A    G        0      0        2 
  13 chr13_13306839     ASom    A    G        0      0        2 
  13 chr13_13306839     HCab    A    G      0.5      1        2 
  13 chr13_13306839     HPrz    A    G      0.5      1        2 
  13 chr13_13306839     ZBoe    A    G        0      0        2 
  13 chr13_13306839     ZGre    A    G        0      0        2 
  13 chr13_13306839     ZHar    A    G        0      0        2 
  13 chr13_13306839   Sample    A    G        0      0        2 
  13 chr13_13308553     AAsi    A    G        0      0        2 
  13 chr13_13308553     AKia    A    G        0      0        2 
  13 chr13_13308553     AOna    A    G        0      0        2 
  13 chr13_13308553     ASom    A    G        0      0        2 
  13 chr13_13308553     HCab    A    G        0      0        2 
  13 chr13_13308553     HPrz    A    G        0      0        2 
  13 chr13_13308553     ZBoe    A    G        0      0        2 
  13 chr13_13308553     ZGre    A    G        0      0        2 
  13 chr13_13308553     ZHar    A    G        1      2        2 
  13 chr13_13308553   Sample    A    G        0      0        2 
  13 chr13_13308640     AAsi    C    T        0      0        2 
  13 chr13_13308640     AKia    C    T        0      0        2 
  13 chr13_13308640     AOna    C    T        0      0        2 
  13 chr13_13308640     ASom    C    T        0      0        2 
  13 chr13_13308640     HCab    C    T        0      0        2 
  13 chr13_13308640     HPrz    C    T        0      0        2 
  13 chr13_13308640     ZBoe    C    T        0      0        2 
  13 chr13_13308640     ZGre    C    T        1      2        2 
  13 chr13_13308640     ZHar    C    T        0      0        2 
  13 chr13_13308640   Sample    C    T        0      0        2 
  13 chr13_13308820     AAsi    G    A        0      0        2 
  13 chr13_13308820     AKia    G    A        0      0        2 
  13 chr13_13308820     AOna    G    A        0      0        2 
  13 chr13_13308820     ASom    G    A        0      0        2 
  13 chr13_13308820     HCab    G    A      0.5      1        2 
  13 chr13_13308820     HPrz    G    A        0      0        2 
  13 chr13_13308820     ZBoe    G    A        0      0        2 
  13 chr13_13308820     ZGre    G    A        0      0        2 
  13 chr13_13308820     ZHar    G    A        0      0        2 
  13 chr13_13308820   Sample    G    A        0      0        2 
  13 chr13_13310234     AAsi    G    C        0      0        2 
  13 chr13_13310234     AKia    G    C        0      0        2 
  13 chr13_13310234     AOna    G    C        0      0        2 
  13 chr13_13310234     ASom    G    C        0      0        2 
  13 chr13_13310234     HCab    G    C        0      0        2 
  13 chr13_13310234     HPrz    G    C        0      0        2 
  13 chr13_13310234     ZBoe    G    C        0      0        2 
  13 chr13_13310234     ZGre    G    C        0      0        2 
  13 chr13_13310234     ZHar    G    C        1      2        2 
  13 chr13_13310234   Sample    G    C        0      0        2 
  13 chr13_13310337     AAsi    T    C        0      0        2 
  13 chr13_13310337     AKia    T    C        0      0        2 
  13 chr13_13310337     AOna    T    C        0      0        2 
  13 chr13_13310337     ASom    T    C        0      0        2 
  13 chr13_13310337     HCab    T    C        0      0        2 
  13 chr13_13310337     HPrz    T    C      0.5      1        2 
  13 chr13_13310337     ZBoe    T    C        0      0        2 
  13 chr13_13310337     ZGre    T    C        0      0        2 
  13 chr13_13310337     ZHar    T    C        0      0        2 
  13 chr13_13310337   Sample    T    C        0      0        2 
  13 chr13_13312562     AAsi    T    C        0      0        2 
  13 chr13_13312562     AKia    T    C        0      0        2 
  13 chr13_13312562     AOna    T    C        0      0        2 
  13 chr13_13312562     ASom    T    C      0.5      1        2 
  13 chr13_13312562     HCab    T    C        0      0        2 
  13 chr13_13312562     HPrz    T    C        0      0        2 
  13 chr13_13312562     ZBoe    T    C        0      0        2 
  13 chr13_13312562     ZGre    T    C        0      0        2 
  13 chr13_13312562     ZHar    T    C        0      0        2 
  13 chr13_13312562   Sample    T    C        0      0        2 
  13 chr13_13314150     AAsi    T    G        0      0        2 
  13 chr13_13314150     AKia    T    G        0      0        2 
  13 chr13_13314150     AOna    T    G        0      0        2 
  13 chr13_13314150     ASom    T    G        0      0        2 
  13 chr13_13314150     HCab    T    G        0      0        2 
  13 chr13_13314150     HPrz    T    G        0      0        2 
  13 chr13_13314150     ZBoe    T    G        0      0        2 
  13 chr13_13314150     ZGre    T    G        0      0        2 
  13 chr13_13314150     ZHar    T    G        1      2        2 
  13 chr13_13314150   Sample    T    G        0      0        2 
  13 chr13_13315499     AAsi    T    C        0      0        2 
  13 chr13_13315499     AKia    T    C        0      0        2 
  13 chr13_13315499     AOna    T    C        0      0        2 
  13 chr13_13315499     ASom    T    C        0      0        2 
  13 chr13_13315499     HCab    T    C      0.5      1        2 
  13 chr13_13315499     HPrz    T    C        0      0        2 
  13 chr13_13315499     ZBoe    T    C        0      0        2 
  13 chr13_13315499     ZGre    T    C        0      0        2 
  13 chr13_13315499     ZHar    T    C        0      0        2 
  13 chr13_13315499   Sample    T    C        0      0        2 
  13 chr13_13316691     AAsi    C    T        0      0        2 
  13 chr13_13316691     AKia    C    T        1      2        2 
  13 chr13_13316691     AOna    C    T        1      2        2 
  13 chr13_13316691     ASom    C    T        0      0        2 
  13 chr13_13316691     HCab    C    T        0      0        2 
  13 chr13_13316691     HPrz    C    T        0      0        2 
  13 chr13_13316691     ZBoe    C    T        0      0        2 
  13 chr13_13316691     ZGre    C    T        0      0        2 
  13 chr13_13316691     ZHar    C    T        0      0        2 
  13 chr13_13316691   Sample    C    T        0      0        2 
  13 chr13_13317013     AAsi    A    G        0      0        2 
  13 chr13_13317013     AKia    A    G        0      0        2 
  13 chr13_13317013     AOna    A    G        0      0        2 
  13 chr13_13317013     ASom    A    G        0      0        2 
  13 chr13_13317013     HCab    A    G        1      2        2 
  13 chr13_13317013     HPrz    A    G        1      2        2 
  13 chr13_13317013     ZBoe    A    G        0      0        2 
  13 chr13_13317013     ZGre    A    G        0      0        2 
  13 chr13_13317013     ZHar    A    G        0      0        2 
  13 chr13_13317013   Sample    A    G        0      0        2 
  13 chr13_13321491     AAsi    C    G        0      0        2 
  13 chr13_13321491     AKia    C    G        0      0        2 
  13 chr13_13321491     AOna    C    G        0      0        2 
  13 chr13_13321491     ASom    C    G        0      0        2 
  13 chr13_13321491     HCab    C    G        0      0        2 
  13 chr13_13321491     HPrz    C    G        0      0        2 
  13 chr13_13321491     ZBoe    C    G      0.5      1        2 
  13 chr13_13321491     ZGre    C    G        0      0        2 
  13 chr13_13321491     ZHar    C    G        0      0        2 
  13 chr13_13321491   Sample    C    G        0      0        2 
  13 chr13_13326734     AAsi    T    C        0      0        2 
  13 chr13_13326734     AKia    T    C        0      0        2 
  13 chr13_13326734     AOna    T    C        0      0        2 
  13 chr13_13326734     ASom    T    C        0      0        2 
  13 chr13_13326734     HCab    T    C        0      0        2 
  13 chr13_13326734     HPrz    T    C        0      0        2 
  13 chr13_13326734     ZBoe    T    C        0      0        2 
  13 chr13_13326734     ZGre    T    C        1      2        2 
  13 chr13_13326734     ZHar    T    C        0      0        2 
  13 chr13_13326734   Sample    T    C        0      0        2 
  13 chr13_13328390     AAsi    A    G        0      0        2 
  13 chr13_13328390     AKia    A    G        0      0        2 
  13 chr13_13328390     AOna    A    G        0      0        2 
  13 chr13_13328390     ASom    A    G        0      0        2 
  13 chr13_13328390     HCab    A    G        0      0        2 
  13 chr13_13328390     HPrz    A    G        0      0        2 
  13 chr13_13328390     ZBoe    A    G        0      0        2 
  13 chr13_13328390     ZGre    A    G        0      0        2 
  13 chr13_13328390     ZHar    A    G      0.5      1        2 
  13 chr13_13328390   Sample    A    G        0      0        2 
  13 chr13_13328980     AAsi    T    C      0.5      1        2 
  13 chr13_13328980     AKia    T    C        0      0        2 
  13 chr13_13328980     AOna    T    C        0      0        2 
  13 chr13_13328980     ASom    T    C        0      0        2 
  13 chr13_13328980     HCab    T    C        0      0        2 
  13 chr13_13328980     HPrz    T    C        0      0        2 
  13 chr13_13328980     ZBoe    T    C        0      0        2 
  13 chr13_13328980     ZGre    T    C        0      0        2 
  13 chr13_13328980     ZHar    T    C        0      0        2 
  13 chr13_13328980   Sample    T    C        0      0        2 
  13 chr13_13330680     AAsi    A    G        1      2        2 
  13 chr13_13330680     AKia    A    G        0      0        2 
  13 chr13_13330680     AOna    A    G        0      0        2 
  13 chr13_13330680     ASom    A    G        1      2        2 
  13 chr13_13330680     HCab    A    G        0      0        2 
  13 chr13_13330680     HPrz    A    G        0      0        2 
  13 chr13_13330680     ZBoe    A    G        0      0        2 
  13 chr13_13330680     ZGre    A    G        0      0        2 
  13 chr13_13330680     ZHar    A    G        0      0        2 
  13 chr13_13330680   Sample    A    G        1      2        2 
  13 chr13_13331226     AAsi    A    G        0      0        2 
  13 chr13_13331226     AKia    A    G        1      2        2 
  13 chr13_13331226     AOna    A    G        1      2        2 
  13 chr13_13331226     ASom    A    G        0      0        2 
  13 chr13_13331226     HCab    A    G        0      0        2 
  13 chr13_13331226     HPrz    A    G        0      0        2 
  13 chr13_13331226     ZBoe    A    G      0.5      1        2 
  13 chr13_13331226     ZGre    A    G        0      0        2 
  13 chr13_13331226     ZHar    A    G        0      0        2 
  13 chr13_13331226   Sample    A    G        0      0        2 
  13 chr13_13337983     AAsi    T    C        0      0        2 
  13 chr13_13337983     AKia    T    C        0      0        2 
  13 chr13_13337983     AOna    T    C        1      2        2 
  13 chr13_13337983     ASom    T    C        0      0        2 
  13 chr13_13337983     HCab    T    C        0      0        2 
  13 chr13_13337983     HPrz    T    C        0      0        2 
  13 chr13_13337983     ZBoe    T    C        0      0        2 
  13 chr13_13337983     ZGre    T    C        0      0        2 
  13 chr13_13337983     ZHar    T    C        0      0        2 
  13 chr13_13337983   Sample    T    C        0      0        2 
  13 chr13_13338185     AAsi    C    G        0      0        2 
  13 chr13_13338185     AKia    C    G        0      0        2 
  13 chr13_13338185     AOna    C    G        0      0        2 
  13 chr13_13338185     ASom    C    G        0      0        2 
  13 chr13_13338185     HCab    C    G      0.5      1        2 
  13 chr13_13338185     HPrz    C    G        0      0        2 
  13 chr13_13338185     ZBoe    C    G        0      0        2 
  13 chr13_13338185     ZGre    C    G        0      0        2 
  13 chr13_13338185     ZHar    C    G        0      0        2 
  13 chr13_13338185   Sample    C    G        0      0        2 
  13 chr13_13339895     AAsi    C    G        0      0        2 
  13 chr13_13339895     AKia    C    G        0      0        2 
  13 chr13_13339895     AOna    C    G        0      0        2 
  13 chr13_13339895     ASom    C    G        0      0        2 
  13 chr13_13339895     HCab    C    G        1      2        2 
  13 chr13_13339895     HPrz    C    G        1      2        2 
  13 chr13_13339895     ZBoe    C    G        0      0        2 
  13 chr13_13339895     ZGre    C    G        0      0        2 
  13 chr13_13339895     ZHar    C    G        0      0        2 
  13 chr13_13339895   Sample    C    G        0      0        2 
  13 chr13_13340949     AAsi    G    A        0      0        2 
  13 chr13_13340949     AKia    G    A        0      0        2 
  13 chr13_13340949     AOna    G    A        0      0        2 
  13 chr13_13340949     ASom    G    A        0      0        2 
  13 chr13_13340949     HCab    G    A      0.5      1        2 
  13 chr13_13340949     HPrz    G    A      0.5      1        2 
  13 chr13_13340949     ZBoe    G    A        0      0        2 
  13 chr13_13340949     ZGre    G    A        0      0        2 
  13 chr13_13340949     ZHar    G    A        0      0        2 
  13 chr13_13340949   Sample    G    A        0      0        2 
  13 chr13_13342756     AAsi    A    G        1      2        2 
  13 chr13_13342756     AKia    A    G        0      0        2 
  13 chr13_13342756     AOna    A    G      0.5      1        2 
  13 chr13_13342756     ASom    A    G        1      2        2 
  13 chr13_13342756     HCab    A    G        0      0        2 
  13 chr13_13342756     HPrz    A    G        0      0        2 
  13 chr13_13342756     ZBoe    A    G        0      0        2 
  13 chr13_13342756     ZGre    A    G        0      0        2 
  13 chr13_13342756     ZHar    A    G        0      0        2 
  13 chr13_13342756   Sample    A    G        1      2        2 
  13 chr13_13343096     AAsi    G    A        0      0        2 
  13 chr13_13343096     AKia    G    A        0      0        2 
  13 chr13_13343096     AOna    G    A        0      0        2 
  13 chr13_13343096     ASom    G    A      0.5      1        2 
  13 chr13_13343096     HCab    G    A        0      0        2 
  13 chr13_13343096     HPrz    G    A        0      0        2 
  13 chr13_13343096     ZBoe    G    A        0      0        2 
  13 chr13_13343096     ZGre    G    A        0      0        2 
  13 chr13_13343096     ZHar    G    A        0      0        2 
  13 chr13_13343096   Sample    G    A        0      0        2 
  13 chr13_13345130     AAsi    T    A        0      0        2 
  13 chr13_13345130     AKia    T    A        0      0        2 
  13 chr13_13345130     AOna    T    A        0      0        2 
  13 chr13_13345130     ASom    T    A        0      0        2 
  13 chr13_13345130     HCab    T    A        0      0        2 
  13 chr13_13345130     HPrz    T    A        0      0        2 
  13 chr13_13345130     ZBoe    T    A        0      0        2 
  13 chr13_13345130     ZGre    T    A        1      2        2 
  13 chr13_13345130     ZHar    T    A        0      0        2 
  13 chr13_13345130   Sample    T    A        0      0        2 
  13 chr13_13348997     AAsi    T    C        0      0        2 
  13 chr13_13348997     AKia    T    C        0      0        2 
  13 chr13_13348997     AOna    T    C      0.5      1        2 
  13 chr13_13348997     ASom    T    C        0      0        2 
  13 chr13_13348997     HCab    T    C        0      0        2 
  13 chr13_13348997     HPrz    T    C        0      0        2 
  13 chr13_13348997     ZBoe    T    C        0      0        2 
  13 chr13_13348997     ZGre    T    C        0      0        2 
  13 chr13_13348997     ZHar    T    C        0      0        2 
  13 chr13_13348997   Sample    T    C        0      0        2 
  13 chr13_13358673     AAsi    T    G        0      0        2 
  13 chr13_13358673     AKia    T    G      0.5      1        2 
  13 chr13_13358673     AOna    T    G      0.5      1        2 
  13 chr13_13358673     ASom    T    G        0      0        2 
  13 chr13_13358673     HCab    T    G        0      0        2 
  13 chr13_13358673     HPrz    T    G        0      0        2 
  13 chr13_13358673     ZBoe    T    G        0      0        2 
  13 chr13_13358673     ZGre    T    G        0      0        2 
  13 chr13_13358673     ZHar    T    G        0      0        2 
  13 chr13_13358673   Sample    T    G        0      0        2 
  13 chr13_13363477     AAsi    C    A        0      0        2 
  13 chr13_13363477     AKia    C    A        0      0        2 
  13 chr13_13363477     AOna    C    A      0.5      1        2 
  13 chr13_13363477     ASom    C    A        0      0        2 
  13 chr13_13363477     HCab    C    A        0      0        2 
  13 chr13_13363477     HPrz    C    A        0      0        2 
  13 chr13_13363477     ZBoe    C    A        0      0        2 
  13 chr13_13363477     ZGre    C    A        0      0        2 
  13 chr13_13363477     ZHar    C    A        0      0        2 
  13 chr13_13363477   Sample    C    A        0      0        2 
  13 chr13_13366845     AAsi    T    C        0      0        2 
  13 chr13_13366845     AKia    T    C        0      0        2 
  13 chr13_13366845     AOna    T    C        0      0        2 
  13 chr13_13366845     ASom    T    C        0      0        2 
  13 chr13_13366845     HCab    T    C        0      0        2 
  13 chr13_13366845     HPrz    T    C        0      0        2 
  13 chr13_13366845     ZBoe    T    C        0      0        2 
  13 chr13_13366845     ZGre    T    C        0      0        2 
  13 chr13_13366845     ZHar    T    C      0.5      1        2 
  13 chr13_13366845   Sample    T    C        0      0        2 
  13 chr13_13367477     AAsi    T    G        0      0        2 
  13 chr13_13367477     AKia    T    G        0      0        2 
  13 chr13_13367477     AOna    T    G      0.5      1        2 
  13 chr13_13367477     ASom    T    G        0      0        2 
  13 chr13_13367477     HCab    T    G        0      0        2 
  13 chr13_13367477     HPrz    T    G        0      0        2 
  13 chr13_13367477     ZBoe    T    G        0      0        2 
  13 chr13_13367477     ZGre    T    G        0      0        2 
  13 chr13_13367477     ZHar    T    G        0      0        2 
  13 chr13_13367477   Sample    T    G        0      0        2 
  13 chr13_13369282     AAsi    C    T        0      0        2 
  13 chr13_13369282     AKia    C    T        0      0        2 
  13 chr13_13369282     AOna    C    T      0.5      1        2 
  13 chr13_13369282     ASom    C    T        0      0        2 
  13 chr13_13369282     HCab    C    T        0      0        2 
  13 chr13_13369282     HPrz    C    T        0      0        2 
  13 chr13_13369282     ZBoe    C    T        0      0        2 
  13 chr13_13369282     ZGre    C    T        0      0        2 
  13 chr13_13369282     ZHar    C    T        0      0        2 
  13 chr13_13369282   Sample    C    T        0      0        2 
  13 chr13_13373758     AAsi    T    C        0      0        2 
  13 chr13_13373758     AKia    T    C      0.5      1        2 
  13 chr13_13373758     AOna    T    C        0      0        2 
  13 chr13_13373758     ASom    T    C        0      0        2 
  13 chr13_13373758     HCab    T    C        0      0        2 
  13 chr13_13373758     HPrz    T    C        0      0        2 
  13 chr13_13373758     ZBoe    T    C        0      0        2 
  13 chr13_13373758     ZGre    T    C        0      0        2 
  13 chr13_13373758     ZHar    T    C        0      0        2 
  13 chr13_13373758   Sample    T    C        0      0        2 
  13 chr13_13375823     AAsi    C    T        0      0        2 
  13 chr13_13375823     AKia    C    T        0      0        2 
  13 chr13_13375823     AOna    C    T        0      0        2 
  13 chr13_13375823     ASom    C    T      0.5      1        2 
  13 chr13_13375823     HCab    C    T        0      0        2 
  13 chr13_13375823     HPrz    C    T        0      0        2 
  13 chr13_13375823     ZBoe    C    T        0      0        2 
  13 chr13_13375823     ZGre    C    T        0      0        2 
  13 chr13_13375823     ZHar    C    T        0      0        2 
  13 chr13_13375823   Sample    C    T        0      0        2 
  13 chr13_13377962     AAsi    G    T        0      0        2 
  13 chr13_13377962     AKia    G    T      0.5      1        2 
  13 chr13_13377962     AOna    G    T      0.5      1        2 
  13 chr13_13377962     ASom    G    T        0      0        2 
  13 chr13_13377962     HCab    G    T        0      0        2 
  13 chr13_13377962     HPrz    G    T        0      0        2 
  13 chr13_13377962     ZBoe    G    T        0      0        2 
  13 chr13_13377962     ZGre    G    T        0      0        2 
  13 chr13_13377962     ZHar    G    T        0      0        2 
  13 chr13_13377962   Sample    G    T        0      0        2 
  13 chr13_13378932     AAsi    C    A        0      0        2 
  13 chr13_13378932     AKia    C    A        0      0        2 
  13 chr13_13378932     AOna    C    A        0      0        2 
  13 chr13_13378932     ASom    C    A        0      0        2 
  13 chr13_13378932     HCab    C    A        0      0        2 
  13 chr13_13378932     HPrz    C    A        0      0        2 
  13 chr13_13378932     ZBoe    C    A        0      0        2 
  13 chr13_13378932     ZGre    C    A        0      0        2 
  13 chr13_13378932     ZHar    C    A      0.5      1        2 
  13 chr13_13378932   Sample    C    A        0      0        2 
  13 chr13_13381414     AAsi    T    C        0      0        2 
  13 chr13_13381414     AKia    T    C        0      0        2 
  13 chr13_13381414     AOna    T    C        0      0        2 
  13 chr13_13381414     ASom    T    C        0      0        2 
  13 chr13_13381414     HCab    T    C      0.5      1        2 
  13 chr13_13381414     HPrz    T    C        0      0        2 
  13 chr13_13381414     ZBoe    T    C        0      0        2 
  13 chr13_13381414     ZGre    T    C        0      0        2 
  13 chr13_13381414     ZHar    T    C        0      0        2 
  13 chr13_13381414   Sample    T    C        0      0        2 
  13 chr13_13383854     AAsi    A    G        0      0        2 
  13 chr13_13383854     AKia    A    G        0      0        2 
  13 chr13_13383854     AOna    A    G        0      0        2 
  13 chr13_13383854     ASom    A    G        0      0        2 
  13 chr13_13383854     HCab    A    G        1      2        2 
  13 chr13_13383854     HPrz    A    G        1      2        2 
  13 chr13_13383854     ZBoe    A    G        0      0        2 
  13 chr13_13383854     ZGre    A    G        0      0        2 
  13 chr13_13383854     ZHar    A    G        0      0        2 
  13 chr13_13383854   Sample    A    G        0      0        2 
  13 chr13_13387132     AAsi    C    T        0      0        2 
  13 chr13_13387132     AKia    C    T        0      0        2 
  13 chr13_13387132     AOna    C    T        0      0        2 
  13 chr13_13387132     ASom    C    T        0      0        2 
  13 chr13_13387132     HCab    C    T        0      0        2 
  13 chr13_13387132     HPrz    C    T        0      0        2 
  13 chr13_13387132     ZBoe    C    T        0      0        2 
  13 chr13_13387132     ZGre    C    T        0      0        2 
  13 chr13_13387132     ZHar    C    T      0.5      1        2 
  13 chr13_13387132   Sample    C    T        0      0        2 
  13 chr13_13401980     AAsi    A    C        0      0        2 
  13 chr13_13401980     AKia    A    C        0      0        2 
  13 chr13_13401980     AOna    A    C      0.5      1        2 
  13 chr13_13401980     ASom    A    C        0      0        2 
  13 chr13_13401980     HCab    A    C        0      0        2 
  13 chr13_13401980     HPrz    A    C        0      0        2 
  13 chr13_13401980     ZBoe    A    C        0      0        2 
  13 chr13_13401980     ZGre    A    C        0      0        2 
  13 chr13_13401980     ZHar    A    C        0      0        2 
  13 chr13_13401980   Sample    A    C        0      0        2 
  13 chr13_13405826     AAsi    G    A        0      0        2 
  13 chr13_13405826     AKia    G    A        0      0        2 
  13 chr13_13405826     AOna    G    A        0      0        2 
  13 chr13_13405826     ASom    G    A        0      0        2 
  13 chr13_13405826     HCab    G    A        0      0        2 
  13 chr13_13405826     HPrz    G    A        0      0        2 
  13 chr13_13405826     ZBoe    G    A        0      0        2 
  13 chr13_13405826     ZGre    G    A        0      0        2 
  13 chr13_13405826     ZHar    G    A        1      2        2 
  13 chr13_13405826   Sample    G    A        0      0        2 
  13 chr13_13408629     AAsi    C    G        0      0        2 
  13 chr13_13408629     AKia    C    G        0      0        2 
  13 chr13_13408629     AOna    C    G        0      0        2 
  13 chr13_13408629     ASom    C    G        0      0        2 
  13 chr13_13408629     HCab    C    G        0      0        2 
  13 chr13_13408629     HPrz    C    G        0      0        2 
  13 chr13_13408629     ZBoe    C    G        1      2        2 
  13 chr13_13408629     ZGre    C    G        0      0        2 
  13 chr13_13408629     ZHar    C    G        0      0        2 
  13 chr13_13408629   Sample    C    G        0      0        2 
  13 chr13_13408780     AAsi    T    C        0      0        2 
  13 chr13_13408780     AKia    T    C        0      0        2 
  13 chr13_13408780     AOna    T    C        0      0        2 
  13 chr13_13408780     ASom    T    C        0      0        2 
  13 chr13_13408780     HCab    T    C        0      0        2 
  13 chr13_13408780     HPrz    T    C        0      0        2 
  13 chr13_13408780     ZBoe    T    C        0      0        2 
  13 chr13_13408780     ZGre    T    C        0      0        2 
  13 chr13_13408780     ZHar    T    C      0.5      1        2 
  13 chr13_13408780   Sample    T    C        0      0        2 
  13 chr13_13413474     AAsi    C    A        0      0        2 
  13 chr13_13413474     AKia    C    A        0      0        2 
  13 chr13_13413474     AOna    C    A        1      2        2 
  13 chr13_13413474     ASom    C    A        0      0        2 
  13 chr13_13413474     HCab    C    A        0      0        2 
  13 chr13_13413474     HPrz    C    A        0      0        2 
  13 chr13_13413474     ZBoe    C    A        0      0        2 
  13 chr13_13413474     ZGre    C    A        0      0        2 
  13 chr13_13413474     ZHar    C    A        0      0        2 
  13 chr13_13413474   Sample    C    A        0      0        2 
  13 chr13_13416860     AAsi    A    T        0      0        2 
  13 chr13_13416860     AKia    A    T        0      0        2 
  13 chr13_13416860     AOna    A    T        0      0        2 
  13 chr13_13416860     ASom    A    T        0      0        2 
  13 chr13_13416860     HCab    A    T        1      2        2 
  13 chr13_13416860     HPrz    A    T        1      2        2 
  13 chr13_13416860     ZBoe    A    T        0      0        2 
  13 chr13_13416860     ZGre    A    T        0      0        2 
  13 chr13_13416860     ZHar    A    T        0      0        2 
  13 chr13_13416860   Sample    A    T        0      0        2 
  13 chr13_13425780     AAsi    C    A        0      0        2 
  13 chr13_13425780     AKia    C    A        1      2        2 
  13 chr13_13425780     AOna    C    A        0      0        2 
  13 chr13_13425780     ASom    C    A        0      0        2 
  13 chr13_13425780     HCab    C    A        0      0        2 
  13 chr13_13425780     HPrz    C    A        0      0        2 
  13 chr13_13425780     ZBoe    C    A        0      0        2 
  13 chr13_13425780     ZGre    C    A        0      0        2 
  13 chr13_13425780     ZHar    C    A        0      0        2 
  13 chr13_13425780   Sample    C    A        0      0        2 
  13 chr13_13428698     AAsi    G    C        0      0        2 
  13 chr13_13428698     AKia    G    C        0      0        2 
  13 chr13_13428698     AOna    G    C      0.5      1        2 
  13 chr13_13428698     ASom    G    C        0      0        2 
  13 chr13_13428698     HCab    G    C        0      0        2 
  13 chr13_13428698     HPrz    G    C        0      0        2 
  13 chr13_13428698     ZBoe    G    C        0      0        2 
  13 chr13_13428698     ZGre    G    C        0      0        2 
  13 chr13_13428698     ZHar    G    C        0      0        2 
  13 chr13_13428698   Sample    G    C        0      0        2 
  13 chr13_13435940     AAsi    T    G        0      0        2 
  13 chr13_13435940     AKia    T    G        0      0        2 
  13 chr13_13435940     AOna    T    G      0.5      1        2 
  13 chr13_13435940     ASom    T    G        0      0        2 
  13 chr13_13435940     HCab    T    G        0      0        2 
  13 chr13_13435940     HPrz    T    G        0      0        2 
  13 chr13_13435940     ZBoe    T    G        0      0        2 
  13 chr13_13435940     ZGre    T    G        0      0        2 
  13 chr13_13435940     ZHar    T    G        0      0        2 
  13 chr13_13435940   Sample    T    G        0      0        2 
  13 chr13_13437501     AAsi    A    G        0      0        2 
  13 chr13_13437501     AKia    A    G        0      0        2 
  13 chr13_13437501     AOna    A    G        0      0        2 
  13 chr13_13437501     ASom    A    G        0      0        2 
  13 chr13_13437501     HCab    A    G        1      2        2 
  13 chr13_13437501     HPrz    A    G        1      2        2 
  13 chr13_13437501     ZBoe    A    G        0      0        2 
  13 chr13_13437501     ZGre    A    G        0      0        2 
  13 chr13_13437501     ZHar    A    G        0      0        2 
  13 chr13_13437501   Sample    A    G        0      0        2 
  13 chr13_13456889     AAsi    C    G        0      0        2 
  13 chr13_13456889     AKia    C    G        0      0        2 
  13 chr13_13456889     AOna    C    G        0      0        2 
  13 chr13_13456889     ASom    C    G        0      0        2 
  13 chr13_13456889     HCab    C    G        1      2        2 
  13 chr13_13456889     HPrz    C    G        1      2        2 
  13 chr13_13456889     ZBoe    C    G        0      0        2 
  13 chr13_13456889     ZGre    C    G        0      0        2 
  13 chr13_13456889     ZHar    C    G        0      0        2 
  13 chr13_13456889   Sample    C    G        0      0        2 
  13 chr13_13458071     AAsi    C    A        0      0        2 
  13 chr13_13458071     AKia    C    A        0      0        2 
  13 chr13_13458071     AOna    C    A        0      0        2 
  13 chr13_13458071     ASom    C    A        0      0        2 
  13 chr13_13458071     HCab    C    A        0      0        2 
  13 chr13_13458071     HPrz    C    A        0      0        2 
  13 chr13_13458071     ZBoe    C    A        0      0        2 
  13 chr13_13458071     ZGre    C    A        1      2        2 
  13 chr13_13458071     ZHar    C    A        0      0        2 
  13 chr13_13458071   Sample    C    A        0      0        2 
  13 chr13_13459753     AAsi    T    C        0      0        2 
  13 chr13_13459753     AKia    T    C        0      0        2 
  13 chr13_13459753     AOna    T    C        0      0        2 
  13 chr13_13459753     ASom    T    C        0      0        2 
  13 chr13_13459753     HCab    T    C        0      0        2 
  13 chr13_13459753     HPrz    T    C      0.5      1        2 
  13 chr13_13459753     ZBoe    T    C        0      0        2 
  13 chr13_13459753     ZGre    T    C        0      0        2 
  13 chr13_13459753     ZHar    T    C        0      0        2 
  13 chr13_13459753   Sample    T    C        0      0        2 
  13 chr13_13461111     AAsi    G    A        0      0        2 
  13 chr13_13461111     AKia    G    A        1      2        2 
  13 chr13_13461111     AOna    G    A      0.5      1        2 
  13 chr13_13461111     ASom    G    A        0      0        2 
  13 chr13_13461111     HCab    G    A        0      0        2 
  13 chr13_13461111     HPrz    G    A        0      0        2 
  13 chr13_13461111     ZBoe    G    A        0      0        2 
  13 chr13_13461111     ZGre    G    A        0      0        2 
  13 chr13_13461111     ZHar    G    A        0      0        2 
  13 chr13_13461111   Sample    G    A        0      0        2 
  13 chr13_13462843     AAsi    A    G        0      0        2 
  13 chr13_13462843     AKia    A    G        0      0        2 
  13 chr13_13462843     AOna    A    G        0      0        2 
  13 chr13_13462843     ASom    A    G        0      0        2 
  13 chr13_13462843     HCab    A    G        1      2        2 
  13 chr13_13462843     HPrz    A    G        1      2        2 
  13 chr13_13462843     ZBoe    A    G        0      0        2 
  13 chr13_13462843     ZGre    A    G        0      0        2 
  13 chr13_13462843     ZHar    A    G        0      0        2 
  13 chr13_13462843   Sample    A    G        0      0        2 
  13 chr13_13466359     AAsi    C    T        0      0        2 
  13 chr13_13466359     AKia    C    T        1      2        2 
  13 chr13_13466359     AOna    C    T      0.5      1        2 
  13 chr13_13466359     ASom    C    T        0      0        2 
  13 chr13_13466359     HCab    C    T        0      0        2 
  13 chr13_13466359     HPrz    C    T        0      0        2 
  13 chr13_13466359     ZBoe    C    T        0      0        2 
  13 chr13_13466359     ZGre    C    T        0      0        2 
  13 chr13_13466359     ZHar    C    T        0      0        2 
  13 chr13_13466359   Sample    C    T        0      0        2 
  13 chr13_13471222     AAsi    C    A        0      0        2 
  13 chr13_13471222     AKia    C    A        0      0        2 
  13 chr13_13471222     AOna    C    A        0      0        2 
  13 chr13_13471222     ASom    C    A        0      0        2 
  13 chr13_13471222     HCab    C    A        1      2        2 
  13 chr13_13471222     HPrz    C    A        1      2        2 
  13 chr13_13471222     ZBoe    C    A        0      0        2 
  13 chr13_13471222     ZGre    C    A        0      0        2 
  13 chr13_13471222     ZHar    C    A        0      0        2 
  13 chr13_13471222   Sample    C    A        0      0        2 
  13 chr13_13476332     AAsi    C    T        0      0        2 
  13 chr13_13476332     AKia    C    T        0      0        2 
  13 chr13_13476332     AOna    C    T        0      0        2 
  13 chr13_13476332     ASom    C    T      0.5      1        2 
  13 chr13_13476332     HCab    C    T        0      0        2 
  13 chr13_13476332     HPrz    C    T        0      0        2 
  13 chr13_13476332     ZBoe    C    T        0      0        2 
  13 chr13_13476332     ZGre    C    T        0      0        2 
  13 chr13_13476332     ZHar    C    T        0      0        2 
  13 chr13_13476332   Sample    C    T        0      0        2 
  13 chr13_13480991     AAsi    G    T        0      0        2 
  13 chr13_13480991     AKia    G    T      0.5      1        2 
  13 chr13_13480991     AOna    G    T        0      0        2 
  13 chr13_13480991     ASom    G    T        0      0        2 
  13 chr13_13480991     HCab    G    T        0      0        2 
  13 chr13_13480991     HPrz    G    T        0      0        2 
  13 chr13_13480991     ZBoe    G    T        0      0        2 
  13 chr13_13480991     ZGre    G    T        0      0        2 
  13 chr13_13480991     ZHar    G    T        0      0        2 
  13 chr13_13480991   Sample    G    T        0      0        2 
  13 chr13_13482678     AAsi    A    G        0      0        2 
  13 chr13_13482678     AKia    A    G        0      0        2 
  13 chr13_13482678     AOna    A    G      0.5      1        2 
  13 chr13_13482678     ASom    A    G        0      0        2 
  13 chr13_13482678     HCab    A    G        0      0        2 
  13 chr13_13482678     HPrz    A    G        0      0        2 
  13 chr13_13482678     ZBoe    A    G        0      0        2 
  13 chr13_13482678     ZGre    A    G        0      0        2 
  13 chr13_13482678     ZHar    A    G        0      0        2 
  13 chr13_13482678   Sample    A    G        0      0        2 
  13 chr13_13486893     AAsi    G    T        0      0        2 
  13 chr13_13486893     AKia    G    T        0      0        2 
  13 chr13_13486893     AOna    G    T        0      0        2 
  13 chr13_13486893     ASom    G    T        0      0        2 
  13 chr13_13486893     HCab    G    T        1      2        2 
  13 chr13_13486893     HPrz    G    T        1      2        2 
  13 chr13_13486893     ZBoe    G    T        0      0        2 
  13 chr13_13486893     ZGre    G    T        0      0        2 
  13 chr13_13486893     ZHar    G    T        0      0        2 
  13 chr13_13486893   Sample    G    T        0      0        2 
  13 chr13_13489381     AAsi    T    C        0      0        2 
  13 chr13_13489381     AKia    T    C        0      0        2 
  13 chr13_13489381     AOna    T    C        0      0        2 
  13 chr13_13489381     ASom    T    C      0.5      1        2 
  13 chr13_13489381     HCab    T    C        0      0        2 
  13 chr13_13489381     HPrz    T    C        0      0        2 
  13 chr13_13489381     ZBoe    T    C        0      0        2 
  13 chr13_13489381     ZGre    T    C        0      0        2 
  13 chr13_13489381     ZHar    T    C        0      0        2 
  13 chr13_13489381   Sample    T    C        1      2        2 
  13 chr13_13489605     AAsi    C    T        0      0        2 
  13 chr13_13489605     AKia    C    T        0      0        2 
  13 chr13_13489605     AOna    C    T        0      0        2 
  13 chr13_13489605     ASom    C    T        0      0        2 
  13 chr13_13489605     HCab    C    T        0      0        2 
  13 chr13_13489605     HPrz    C    T        0      0        2 
  13 chr13_13489605     ZBoe    C    T      0.5      1        2 
  13 chr13_13489605     ZGre    C    T        0      0        2 
  13 chr13_13489605     ZHar    C    T        0      0        2 
  13 chr13_13489605   Sample    C    T        0      0        2 
  13 chr13_13500727     AAsi    G    A        0      0        2 
  13 chr13_13500727     AKia    G    A        0      0        2 
  13 chr13_13500727     AOna    G    A      0.5      1        2 
  13 chr13_13500727     ASom    G    A        0      0        2 
  13 chr13_13500727     HCab    G    A        0      0        2 
  13 chr13_13500727     HPrz    G    A        0      0        2 
  13 chr13_13500727     ZBoe    G    A        0      0        2 
  13 chr13_13500727     ZGre    G    A        0      0        2 
  13 chr13_13500727     ZHar    G    A        0      0        2 
  13 chr13_13500727   Sample    G    A        0      0        2 
  13 chr13_13501151     AAsi    G    A        0      0        2 
  13 chr13_13501151     AKia    G    A        0      0        2 
  13 chr13_13501151     AOna    G    A        0      0        2 
  13 chr13_13501151     ASom    G    A        0      0        2 
  13 chr13_13501151     HCab    G    A        1      2        2 
  13 chr13_13501151     HPrz    G    A        1      2        2 
  13 chr13_13501151     ZBoe    G    A        0      0        2 
  13 chr13_13501151     ZGre    G    A        0      0        2 
  13 chr13_13501151     ZHar    G    A        0      0        2 
  13 chr13_13501151   Sample    G    A        0      0        2 
  13 chr13_13501841     AAsi    C    A        1      2        2 
  13 chr13_13501841     AKia    C    A        0      0        2 
  13 chr13_13501841     AOna    C    A        0      0        2 
  13 chr13_13501841     ASom    C    A        1      2        2 
  13 chr13_13501841     HCab    C    A        0      0        2 
  13 chr13_13501841     HPrz    C    A        0      0        2 
  13 chr13_13501841     ZBoe    C    A        0      0        2 
  13 chr13_13501841     ZGre    C    A        0      0        2 
  13 chr13_13501841     ZHar    C    A        0      0        2 
  13 chr13_13501841   Sample    C    A        0      0        2 
  13 chr13_13504480     AAsi    A    G        0      0        2 
  13 chr13_13504480     AKia    A    G        0      0        2 
  13 chr13_13504480     AOna    A    G        0      0        2 
  13 chr13_13504480     ASom    A    G        0      0        2 
  13 chr13_13504480     HCab    A    G        0      0        2 
  13 chr13_13504480     HPrz    A    G        0      0        2 
  13 chr13_13504480     ZBoe    A    G        0      0        2 
  13 chr13_13504480     ZGre    A    G        0      0        2 
  13 chr13_13504480     ZHar    A    G      0.5      1        2 
  13 chr13_13504480   Sample    A    G        0      0        2 
  13 chr13_13510520     AAsi    A    G        0      0        2 
  13 chr13_13510520     AKia    A    G        0      0        2 
  13 chr13_13510520     AOna    A    G        0      0        2 
  13 chr13_13510520     ASom    A    G        0      0        2 
  13 chr13_13510520     HCab    A    G        0      0        2 
  13 chr13_13510520     HPrz    A    G        0      0        2 
  13 chr13_13510520     ZBoe    A    G        0      0        2 
  13 chr13_13510520     ZGre    A    G        0      0        2 
  13 chr13_13510520     ZHar    A    G      0.5      1        2 
  13 chr13_13510520   Sample    A    G        0      0        2 
  13 chr13_13511352     AAsi    A    G        1      2        2 
  13 chr13_13511352     AKia    A    G        0      0        2 
  13 chr13_13511352     AOna    A    G        0      0        2 
  13 chr13_13511352     ASom    A    G        1      2        2 
  13 chr13_13511352     HCab    A    G        0      0        2 
  13 chr13_13511352     HPrz    A    G        0      0        2 
  13 chr13_13511352     ZBoe    A    G        0      0        2 
  13 chr13_13511352     ZGre    A    G        0      0        2 
  13 chr13_13511352     ZHar    A    G        0      0        2 
  13 chr13_13511352   Sample    A    G        1      2        2 
  13 chr13_13517665     AAsi    A    G        0      0        2 
  13 chr13_13517665     AKia    A    G        1      2        2 
  13 chr13_13517665     AOna    A    G        0      0        2 
  13 chr13_13517665     ASom    A    G        0      0        2 
  13 chr13_13517665     HCab    A    G        0      0        2 
  13 chr13_13517665     HPrz    A    G        0      0        2 
  13 chr13_13517665     ZBoe    A    G        1      2        2 
  13 chr13_13517665     ZGre    A    G        1      2        2 
  13 chr13_13517665     ZHar    A    G        1      2        2 
  13 chr13_13517665   Sample    A    G        0      0        2 
  13 chr13_13518812     AAsi    G    A        0      0        2 
  13 chr13_13518812     AKia    G    A        0      0        2 
  13 chr13_13518812     AOna    G    A        0      0        2 
  13 chr13_13518812     ASom    G    A        0      0        2 
  13 chr13_13518812     HCab    G    A        1      2        2 
  13 chr13_13518812     HPrz    G    A        1      2        2 
  13 chr13_13518812     ZBoe    G    A        0      0        2 
  13 chr13_13518812     ZGre    G    A        0      0        2 
  13 chr13_13518812     ZHar    G    A        0      0        2 
  13 chr13_13518812   Sample    G    A        0      0        2 
  13 chr13_13519201     AAsi    G    C        0      0        2 
  13 chr13_13519201     AKia    G    C        0      0        2 
  13 chr13_13519201     AOna    G    C        0      0        2 
  13 chr13_13519201     ASom    G    C        0      0        2 
  13 chr13_13519201     HCab    G    C        0      0        2 
  13 chr13_13519201     HPrz    G    C        0      0        2 
  13 chr13_13519201     ZBoe    G    C        0      0        2 
  13 chr13_13519201     ZGre    G    C        1      2        2 
  13 chr13_13519201     ZHar    G    C        0      0        2 
  13 chr13_13519201   Sample    G    C        0      0        2 
  13 chr13_13519639     AAsi    A    T        0      0        2 
  13 chr13_13519639     AKia    A    T        0      0        2 
  13 chr13_13519639     AOna    A    T        0      0        2 
  13 chr13_13519639     ASom    A    T        0      0        2 
  13 chr13_13519639     HCab    A    T      0.5      1        2 
  13 chr13_13519639     HPrz    A    T        0      0        2 
  13 chr13_13519639     ZBoe    A    T        0      0        2 
  13 chr13_13519639     ZGre    A    T        0      0        2 
  13 chr13_13519639     ZHar    A    T        0      0        2 
  13 chr13_13519639   Sample    A    T        0      0        2 
  13 chr13_13522416     AAsi    T    C        0      0        2 
  13 chr13_13522416     AKia    T    C        0      0        2 
  13 chr13_13522416     AOna    T    C        0      0        2 
  13 chr13_13522416     ASom    T    C        0      0        2 
  13 chr13_13522416     HCab    T    C        0      0        2 
  13 chr13_13522416     HPrz    T    C      0.5      1        2 
  13 chr13_13522416     ZBoe    T    C        0      0        2 
  13 chr13_13522416     ZGre    T    C        0      0        2 
  13 chr13_13522416     ZHar    T    C        0      0        2 
  13 chr13_13522416   Sample    T    C        0      0        2 
  13 chr13_13522672     AAsi    C    T        0      0        2 
  13 chr13_13522672     AKia    C    T        1      2        2 
  13 chr13_13522672     AOna    C    T        0      0        2 
  13 chr13_13522672     ASom    C    T        0      0        2 
  13 chr13_13522672     HCab    C    T        0      0        2 
  13 chr13_13522672     HPrz    C    T        0      0        2 
  13 chr13_13522672     ZBoe    C    T        0      0        2 
  13 chr13_13522672     ZGre    C    T        0      0        2 
  13 chr13_13522672     ZHar    C    T        0      0        2 
  13 chr13_13522672   Sample    C    T        0      0        2 
  13 chr13_13528841     AAsi    A    G        0      0        2 
  13 chr13_13528841     AKia    A    G        0      0        2 
  13 chr13_13528841     AOna    A    G        0      0        2 
  13 chr13_13528841     ASom    A    G        1      2        2 
  13 chr13_13528841     HCab    A    G        0      0        2 
  13 chr13_13528841     HPrz    A    G        0      0        2 
  13 chr13_13528841     ZBoe    A    G        0      0        2 
  13 chr13_13528841     ZGre    A    G        0      0        2 
  13 chr13_13528841     ZHar    A    G        0      0        2 
  13 chr13_13528841   Sample    A    G        0      0        2 
  13 chr13_13531203     AAsi    A    G        0      0        2 
  13 chr13_13531203     AKia    A    G        1      2        2 
  13 chr13_13531203     AOna    A    G        0      0        2 
  13 chr13_13531203     ASom    A    G        0      0        2 
  13 chr13_13531203     HCab    A    G        0      0        2 
  13 chr13_13531203     HPrz    A    G        0      0        2 
  13 chr13_13531203     ZBoe    A    G        0      0        2 
  13 chr13_13531203     ZGre    A    G        0      0        2 
  13 chr13_13531203     ZHar    A    G        0      0        2 
  13 chr13_13531203   Sample    A    G        0      0        2 
  13 chr13_13535206     AAsi    T    C        0      0        2 
  13 chr13_13535206     AKia    T    C        0      0        2 
  13 chr13_13535206     AOna    T    C        0      0        2 
  13 chr13_13535206     ASom    T    C        0      0        2 
  13 chr13_13535206     HCab    T    C        0      0        2 
  13 chr13_13535206     HPrz    T    C        0      0        2 
  13 chr13_13535206     ZBoe    T    C        0      0        2 
  13 chr13_13535206     ZGre    T    C        0      0        2 
  13 chr13_13535206     ZHar    T    C      0.5      1        2 
  13 chr13_13535206   Sample    T    C        0      0        2 
  13 chr13_13535691     AAsi    G    C        0      0        2 
  13 chr13_13535691     AKia    G    C        0      0        2 
  13 chr13_13535691     AOna    G    C        0      0        2 
  13 chr13_13535691     ASom    G    C        0      0        2 
  13 chr13_13535691     HCab    G    C        0      0        2 
  13 chr13_13535691     HPrz    G    C        0      0        2 
  13 chr13_13535691     ZBoe    G    C        0      0        2 
  13 chr13_13535691     ZGre    G    C        1      2        2 
  13 chr13_13535691     ZHar    G    C        0      0        2 
  13 chr13_13535691   Sample    G    C        0      0        2 
  13 chr13_13538134     AAsi    A    G        0      0        2 
  13 chr13_13538134     AKia    A    G        0      0        2 
  13 chr13_13538134     AOna    A    G        0      0        2 
  13 chr13_13538134     ASom    A    G        0      0        2 
  13 chr13_13538134     HCab    A    G        0      0        2 
  13 chr13_13538134     HPrz    A    G      0.5      1        2 
  13 chr13_13538134     ZBoe    A    G        0      0        2 
  13 chr13_13538134     ZGre    A    G        0      0        2 
  13 chr13_13538134     ZHar    A    G        0      0        2 
  13 chr13_13538134   Sample    A    G        0      0        2 
  13 chr13_13543705     AAsi    A    C        0      0        2 
  13 chr13_13543705     AKia    A    C        0      0        2 
  13 chr13_13543705     AOna    A    C        1      2        2 
  13 chr13_13543705     ASom    A    C        0      0        2 
  13 chr13_13543705     HCab    A    C        0      0        2 
  13 chr13_13543705     HPrz    A    C        0      0        2 
  13 chr13_13543705     ZBoe    A    C        0      0        2 
  13 chr13_13543705     ZGre    A    C        0      0        2 
  13 chr13_13543705     ZHar    A    C        0      0        2 
  13 chr13_13543705   Sample    A    C        0      0        2 
  13 chr13_13546141     AAsi    T    C        0      0        2 
  13 chr13_13546141     AKia    T    C        0      0        2 
  13 chr13_13546141     AOna    T    C        0      0        2 
  13 chr13_13546141     ASom    T    C        0      0        2 
  13 chr13_13546141     HCab    T    C      0.5      1        2 
  13 chr13_13546141     HPrz    T    C        0      0        2 
  13 chr13_13546141     ZBoe    T    C        0      0        2 
  13 chr13_13546141     ZGre    T    C        0      0        2 
  13 chr13_13546141     ZHar    T    C        0      0        2 
  13 chr13_13546141   Sample    T    C        0      0        2 
  13 chr13_13546284     AAsi    T    G        0      0        2 
  13 chr13_13546284     AKia    T    G        1      2        2 
  13 chr13_13546284     AOna    T    G        0      0        2 
  13 chr13_13546284     ASom    T    G        0      0        2 
  13 chr13_13546284     HCab    T    G        0      0        2 
  13 chr13_13546284     HPrz    T    G        0      0        2 
  13 chr13_13546284     ZBoe    T    G        0      0        2 
  13 chr13_13546284     ZGre    T    G        0      0        2 
  13 chr13_13546284     ZHar    T    G        0      0        2 
  13 chr13_13546284   Sample    T    G        0      0        2 
  13 chr13_13547573     AAsi    T    A        0      0        2 
  13 chr13_13547573     AKia    T    A        0      0        2 
  13 chr13_13547573     AOna    T    A        0      0        2 
  13 chr13_13547573     ASom    T    A        0      0        2 
  13 chr13_13547573     HCab    T    A        0      0        2 
  13 chr13_13547573     HPrz    T    A      0.5      1        2 
  13 chr13_13547573     ZBoe    T    A        0      0        2 
  13 chr13_13547573     ZGre    T    A        0      0        2 
  13 chr13_13547573     ZHar    T    A        0      0        2 
  13 chr13_13547573   Sample    T    A        0      0        2 
  13 chr13_13549346     AAsi    C    A        1      2        2 
  13 chr13_13549346     AKia    C    A        0      0        2 
  13 chr13_13549346     AOna    C    A        0      0        2 
  13 chr13_13549346     ASom    C    A        0      0        2 
  13 chr13_13549346     HCab    C    A        0      0        2 
  13 chr13_13549346     HPrz    C    A        0      0        2 
  13 chr13_13549346     ZBoe    C    A        0      0        2 
  13 chr13_13549346     ZGre    C    A        0      0        2 
  13 chr13_13549346     ZHar    C    A        0      0        2 
  13 chr13_13549346   Sample    C    A        0      0        2 
  13 chr13_13550379     AAsi    A    T        0      0        2 
  13 chr13_13550379     AKia    A    T        0      0        2 
  13 chr13_13550379     AOna    A    T        0      0        2 
  13 chr13_13550379     ASom    A    T        1      2        2 
  13 chr13_13550379     HCab    A    T        0      0        2 
  13 chr13_13550379     HPrz    A    T        0      0        2 
  13 chr13_13550379     ZBoe    A    T        0      0        2 
  13 chr13_13550379     ZGre    A    T        0      0        2 
  13 chr13_13550379     ZHar    A    T        0      0        2 
  13 chr13_13550379   Sample    A    T        0      0        2 
  13 chr13_13558318     AAsi    A    G        0      0        2 
  13 chr13_13558318     AKia    A    G        0      0        2 
  13 chr13_13558318     AOna    A    G        0      0        2 
  13 chr13_13558318     ASom    A    G      0.5      1        2 
  13 chr13_13558318     HCab    A    G        0      0        2 
  13 chr13_13558318     HPrz    A    G        0      0        2 
  13 chr13_13558318     ZBoe    A    G        0      0        2 
  13 chr13_13558318     ZGre    A    G        0      0        2 
  13 chr13_13558318     ZHar    A    G        0      0        2 
  13 chr13_13558318   Sample    A    G        0      0        2 
  13 chr13_13558447     AAsi    T    A        0      0        2 
  13 chr13_13558447     AKia    T    A        0      0        2 
  13 chr13_13558447     AOna    T    A        0      0        2 
  13 chr13_13558447     ASom    T    A        0      0        2 
  13 chr13_13558447     HCab    T    A        0      0        2 
  13 chr13_13558447     HPrz    T    A        0      0        2 
  13 chr13_13558447     ZBoe    T    A        0      0        2 
  13 chr13_13558447     ZGre    T    A        1      2        2 
  13 chr13_13558447     ZHar    T    A        0      0        2 
  13 chr13_13558447   Sample    T    A        0      0        2 
  13 chr13_13558830     AAsi    T    C        0      0        2 
  13 chr13_13558830     AKia    T    C        1      2        2 
  13 chr13_13558830     AOna    T    C        0      0        2 
  13 chr13_13558830     ASom    T    C        0      0        2 
  13 chr13_13558830     HCab    T    C        0      0        2 
  13 chr13_13558830     HPrz    T    C        0      0        2 
  13 chr13_13558830     ZBoe    T    C        0      0        2 
  13 chr13_13558830     ZGre    T    C        0      0        2 
  13 chr13_13558830     ZHar    T    C        0      0        2 
  13 chr13_13558830   Sample    T    C        0      0        2 
  13 chr13_13561319     AAsi    A    G        0      0        2 
  13 chr13_13561319     AKia    A    G        0      0        2 
  13 chr13_13561319     AOna    A    G        0      0        2 
  13 chr13_13561319     ASom    A    G        0      0        2 
  13 chr13_13561319     HCab    A    G        0      0        2 
  13 chr13_13561319     HPrz    A    G      0.5      1        2 
  13 chr13_13561319     ZBoe    A    G        0      0        2 
  13 chr13_13561319     ZGre    A    G        0      0        2 
  13 chr13_13561319     ZHar    A    G        0      0        2 
  13 chr13_13561319   Sample    A    G        0      0        2 
  13 chr13_13561638     AAsi    C    T        0      0        2 
  13 chr13_13561638     AKia    C    T        0      0        2 
  13 chr13_13561638     AOna    C    T        0      0        2 
  13 chr13_13561638     ASom    C    T        0      0        2 
  13 chr13_13561638     HCab    C    T        1      2        2 
  13 chr13_13561638     HPrz    C    T        1      2        2 
  13 chr13_13561638     ZBoe    C    T        0      0        2 
  13 chr13_13561638     ZGre    C    T        0      0        2 
  13 chr13_13561638     ZHar    C    T        0      0        2 
  13 chr13_13561638   Sample    C    T        0      0        2 
  13 chr13_13564757     AAsi    A    C        0      0        2 
  13 chr13_13564757     AKia    A    C        1      2        2 
  13 chr13_13564757     AOna    A    C        0      0        2 
  13 chr13_13564757     ASom    A    C        0      0        2 
  13 chr13_13564757     HCab    A    C        0      0        2 
  13 chr13_13564757     HPrz    A    C        0      0        2 
  13 chr13_13564757     ZBoe    A    C        0      0        2 
  13 chr13_13564757     ZGre    A    C        0      0        2 
  13 chr13_13564757     ZHar    A    C        0      0        2 
  13 chr13_13564757   Sample    A    C        0      0        2 
  13 chr13_13566519     AAsi    C    A        0      0        2 
  13 chr13_13566519     AKia    C    A        0      0        2 
  13 chr13_13566519     AOna    C    A        0      0        2 
  13 chr13_13566519     ASom    C    A        0      0        2 
  13 chr13_13566519     HCab    C    A        1      2        2 
  13 chr13_13566519     HPrz    C    A        1      2        2 
  13 chr13_13566519     ZBoe    C    A        0      0        2 
  13 chr13_13566519     ZGre    C    A        0      0        2 
  13 chr13_13566519     ZHar    C    A        0      0        2 
  13 chr13_13566519   Sample    C    A        0      0        2 
  13 chr13_13581193     AAsi    A    G        0      0        2 
  13 chr13_13581193     AKia    A    G        0      0        2 
  13 chr13_13581193     AOna    A    G        0      0        2 
  13 chr13_13581193     ASom    A    G        0      0        2 
  13 chr13_13581193     HCab    A    G        0      0        2 
  13 chr13_13581193     HPrz    A    G        0      0        2 
  13 chr13_13581193     ZBoe    A    G        0      0        2 
  13 chr13_13581193     ZGre    A    G        1      2        2 
  13 chr13_13581193     ZHar    A    G        0      0        2 
  13 chr13_13581193   Sample    A    G        0      0        2 
  13 chr13_13583851     AAsi    A    T        0      0        2 
  13 chr13_13583851     AKia    A    T        0      0        2 
  13 chr13_13583851     AOna    A    T        0      0        2 
  13 chr13_13583851     ASom    A    T      0.5      1        2 
  13 chr13_13583851     HCab    A    T        0      0        2 
  13 chr13_13583851     HPrz    A    T        0      0        2 
  13 chr13_13583851     ZBoe    A    T        0      0        2 
  13 chr13_13583851     ZGre    A    T        0      0        2 
  13 chr13_13583851     ZHar    A    T        0      0        2 
  13 chr13_13583851   Sample    A    T        0      0        2 
  13 chr13_13583911     AAsi    C    T        0      0        2 
  13 chr13_13583911     AKia    C    T        0      0        2 
  13 chr13_13583911     AOna    C    T        0      0        2 
  13 chr13_13583911     ASom    C    T        0      0        2 
  13 chr13_13583911     HCab    C    T        1      2        2 
  13 chr13_13583911     HPrz    C    T        1      2        2 
  13 chr13_13583911     ZBoe    C    T        0      0        2 
  13 chr13_13583911     ZGre    C    T        0      0        2 
  13 chr13_13583911     ZHar    C    T        0      0        2 
  13 chr13_13583911   Sample    C    T        0      0        2 
  13 chr13_13586854     AAsi    T    C        0      0        2 
  13 chr13_13586854     AKia    T    C        0      0        2 
  13 chr13_13586854     AOna    T    C        0      0        2 
  13 chr13_13586854     ASom    T    C        0      0        2 
  13 chr13_13586854     HCab    T    C        1      2        2 
  13 chr13_13586854     HPrz    T    C        1      2        2 
  13 chr13_13586854     ZBoe    T    C        0      0        2 
  13 chr13_13586854     ZGre    T    C        0      0        2 
  13 chr13_13586854     ZHar    T    C        0      0        2 
  13 chr13_13586854   Sample    T    C        0      0        2 
  13 chr13_13588571     AAsi    T    C        0      0        2 
  13 chr13_13588571     AKia    T    C        0      0        2 
  13 chr13_13588571     AOna    T    C        0      0        2 
  13 chr13_13588571     ASom    T    C        0      0        2 
  13 chr13_13588571     HCab    T    C        0      0        2 
  13 chr13_13588571     HPrz    T    C        0      0        2 
  13 chr13_13588571     ZBoe    T    C        0      0        2 
  13 chr13_13588571     ZGre    T    C        1      2        2 
  13 chr13_13588571     ZHar    T    C        0      0        2 
  13 chr13_13588571   Sample    T    C        0      0        2 
  13 chr13_13591028     AAsi    C    T        0      0        2 
  13 chr13_13591028     AKia    C    T        0      0        2 
  13 chr13_13591028     AOna    C    T        1      2        2 
  13 chr13_13591028     ASom    C    T        0      0        2 
  13 chr13_13591028     HCab    C    T        0      0        2 
  13 chr13_13591028     HPrz    C    T        0      0        2 
  13 chr13_13591028     ZBoe    C    T        0      0        2 
  13 chr13_13591028     ZGre    C    T        0      0        2 
  13 chr13_13591028     ZHar    C    T        0      0        2 
  13 chr13_13591028   Sample    C    T        0      0        2 
  13 chr13_13592814     AAsi    A    G        0      0        2 
  13 chr13_13592814     AKia    A    G        0      0        2 
  13 chr13_13592814     AOna    A    G        0      0        2 
  13 chr13_13592814     ASom    A    G        0      0        2 
  13 chr13_13592814     HCab    A    G        1      2        2 
  13 chr13_13592814     HPrz    A    G        1      2        2 
  13 chr13_13592814     ZBoe    A    G        0      0        2 
  13 chr13_13592814     ZGre    A    G        0      0        2 
  13 chr13_13592814     ZHar    A    G        0      0        2 
  13 chr13_13592814   Sample    A    G        0      0        2 
  13 chr13_13595345     AAsi    G    C        0      0        2 
  13 chr13_13595345     AKia    G    C        0      0        2 
  13 chr13_13595345     AOna    G    C        0      0        2 
  13 chr13_13595345     ASom    G    C        0      0        2 
  13 chr13_13595345     HCab    G    C        1      2        2 
  13 chr13_13595345     HPrz    G    C        1      2        2 
  13 chr13_13595345     ZBoe    G    C        0      0        2 
  13 chr13_13595345     ZGre    G    C        0      0        2 
  13 chr13_13595345     ZHar    G    C        0      0        2 
  13 chr13_13595345   Sample    G    C        0      0        2 
  13 chr13_13599832     AAsi    T    C        1      2        2 
  13 chr13_13599832     AKia    T    C        0      0        2 
  13 chr13_13599832     AOna    T    C        0      0        2 
  13 chr13_13599832     ASom    T    C        0      0        2 
  13 chr13_13599832     HCab    T    C        0      0        2 
  13 chr13_13599832     HPrz    T    C        0      0        2 
  13 chr13_13599832     ZBoe    T    C        1      2        2 
  13 chr13_13599832     ZGre    T    C        1      2        2 
  13 chr13_13599832     ZHar    T    C        1      2        2 
  13 chr13_13599832   Sample    T    C        0      0        2 
  13 chr13_13601571     AAsi    A    G        0      0        2 
  13 chr13_13601571     AKia    A    G        0      0        2 
  13 chr13_13601571     AOna    A    G        0      0        2 
  13 chr13_13601571     ASom    A    G        0      0        2 
  13 chr13_13601571     HCab    A    G        1      2        2 
  13 chr13_13601571     HPrz    A    G        1      2        2 
  13 chr13_13601571     ZBoe    A    G        0      0        2 
  13 chr13_13601571     ZGre    A    G        0      0        2 
  13 chr13_13601571     ZHar    A    G        0      0        2 
  13 chr13_13601571   Sample    A    G        0      0        2 
  13 chr13_13606406     AAsi    G    C        0      0        2 
  13 chr13_13606406     AKia    G    C        0      0        2 
  13 chr13_13606406     AOna    G    C        0      0        2 
  13 chr13_13606406     ASom    G    C        0      0        2 
  13 chr13_13606406     HCab    G    C        0      0        2 
  13 chr13_13606406     HPrz    G    C        0      0        2 
  13 chr13_13606406     ZBoe    G    C        0      0        2 
  13 chr13_13606406     ZGre    G    C        0      0        2 
  13 chr13_13606406     ZHar    G    C        1      2        2 
  13 chr13_13606406   Sample    G    C        0      0        2 
  13 chr13_13617261     AAsi    C    T        0      0        2 
  13 chr13_13617261     AKia    C    T        0      0        2 
  13 chr13_13617261     AOna    C    T        0      0        2 
  13 chr13_13617261     ASom    C    T        0      0        2 
  13 chr13_13617261     HCab    C    T        0      0        2 
  13 chr13_13617261     HPrz    C    T        0      0        2 
  13 chr13_13617261     ZBoe    C    T      0.5      1        2 
  13 chr13_13617261     ZGre    C    T        0      0        2 
  13 chr13_13617261     ZHar    C    T        0      0        2 
  13 chr13_13617261   Sample    C    T        0      0        2 
  13 chr13_13619461     AAsi    C    T        0      0        2 
  13 chr13_13619461     AKia    C    T        0      0        2 
  13 chr13_13619461     AOna    C    T        0      0        2 
  13 chr13_13619461     ASom    C    T        0      0        2 
  13 chr13_13619461     HCab    C    T        0      0        2 
  13 chr13_13619461     HPrz    C    T        0      0        2 
  13 chr13_13619461     ZBoe    C    T      0.5      1        2 
  13 chr13_13619461     ZGre    C    T        0      0        2 
  13 chr13_13619461     ZHar    C    T        0      0        2 
  13 chr13_13619461   Sample    C    T        0      0        2 
  13 chr13_13623605     AAsi    G    A        1      2        2 
  13 chr13_13623605     AKia    G    A        0      0        2 
  13 chr13_13623605     AOna    G    A        0      0        2 
  13 chr13_13623605     ASom    G    A        1      2        2 
  13 chr13_13623605     HCab    G    A        0      0        2 
  13 chr13_13623605     HPrz    G    A        0      0        2 
  13 chr13_13623605     ZBoe    G    A        0      0        2 
  13 chr13_13623605     ZGre    G    A      0.5      1        2 
  13 chr13_13623605     ZHar    G    A        0      0        2 
  13 chr13_13623605   Sample    G    A        1      2        2 
  13 chr13_13625727     AAsi    T    C        0      0        2 
  13 chr13_13625727     AKia    T    C        0      0        2 
  13 chr13_13625727     AOna    T    C        0      0        2 
  13 chr13_13625727     ASom    T    C        0      0        2 
  13 chr13_13625727     HCab    T    C        0      0        2 
  13 chr13_13625727     HPrz    T    C      0.5      1        2 
  13 chr13_13625727     ZBoe    T    C        0      0        2 
  13 chr13_13625727     ZGre    T    C        0      0        2 
  13 chr13_13625727     ZHar    T    C        0      0        2 
  13 chr13_13625727   Sample    T    C        0      0        2 
  13 chr13_13627211     AAsi    T    C        1      2        2 
  13 chr13_13627211     AKia    T    C        0      0        2 
  13 chr13_13627211     AOna    T    C        0      0        2 
  13 chr13_13627211     ASom    T    C        0      0        2 
  13 chr13_13627211     HCab    T    C        0      0        2 
  13 chr13_13627211     HPrz    T    C        0      0        2 
  13 chr13_13627211     ZBoe    T    C        0      0        2 
  13 chr13_13627211     ZGre    T    C        0      0        2 
  13 chr13_13627211     ZHar    T    C        0      0        2 
  13 chr13_13627211   Sample    T    C        0      0        2 
  13 chr13_13633376     AAsi    T    C        0      0        2 
  13 chr13_13633376     AKia    T    C        0      0        2 
  13 chr13_13633376     AOna    T    C        0      0        2 
  13 chr13_13633376     ASom    T    C        0      0        2 
  13 chr13_13633376     HCab    T    C        0      0        2 
  13 chr13_13633376     HPrz    T    C        0      0        2 
  13 chr13_13633376     ZBoe    T    C      0.5      1        2 
  13 chr13_13633376     ZGre    T    C        0      0        2 
  13 chr13_13633376     ZHar    T    C        0      0        2 
  13 chr13_13633376   Sample    T    C        0      0        2 
  13 chr13_13633905     AAsi    A    G        0      0        2 
  13 chr13_13633905     AKia    A    G        0      0        2 
  13 chr13_13633905     AOna    A    G        0      0        2 
  13 chr13_13633905     ASom    A    G        0      0        2 
  13 chr13_13633905     HCab    A    G        0      0        2 
  13 chr13_13633905     HPrz    A    G        0      0        2 
  13 chr13_13633905     ZBoe    A    G        0      0        2 
  13 chr13_13633905     ZGre    A    G      0.5      1        2 
  13 chr13_13633905     ZHar    A    G        0      0        2 
  13 chr13_13633905   Sample    A    G        0      0        2 
  13 chr13_13636959     AAsi    A    G        0      0        2 
  13 chr13_13636959     AKia    A    G        1      2        2 
  13 chr13_13636959     AOna    A    G        0      0        2 
  13 chr13_13636959     ASom    A    G        0      0        2 
  13 chr13_13636959     HCab    A    G        0      0        2 
  13 chr13_13636959     HPrz    A    G        0      0        2 
  13 chr13_13636959     ZBoe    A    G        0      0        2 
  13 chr13_13636959     ZGre    A    G        0      0        2 
  13 chr13_13636959     ZHar    A    G        0      0        2 
  13 chr13_13636959   Sample    A    G        0      0        2 
  13 chr13_13640773     AAsi    A    G        0      0        2 
  13 chr13_13640773     AKia    A    G        1      2        2 
  13 chr13_13640773     AOna    A    G        1      2        2 
  13 chr13_13640773     ASom    A    G        0      0        2 
  13 chr13_13640773     HCab    A    G        0      0        2 
  13 chr13_13640773     HPrz    A    G        0      0        2 
  13 chr13_13640773     ZBoe    A    G        0      0        2 
  13 chr13_13640773     ZGre    A    G        0      0        2 
  13 chr13_13640773     ZHar    A    G        0      0        2 
  13 chr13_13640773   Sample    A    G        0      0        2 
  13 chr13_13647787     AAsi    C    A        0      0        2 
  13 chr13_13647787     AKia    C    A        0      0        2 
  13 chr13_13647787     AOna    C    A        1      2        2 
  13 chr13_13647787     ASom    C    A        0      0        2 
  13 chr13_13647787     HCab    C    A        0      0        2 
  13 chr13_13647787     HPrz    C    A        0      0        2 
  13 chr13_13647787     ZBoe    C    A        0      0        2 
  13 chr13_13647787     ZGre    C    A        0      0        2 
  13 chr13_13647787     ZHar    C    A        0      0        2 
  13 chr13_13647787   Sample    C    A        0      0        2 
  13 chr13_13650589     AAsi    G    A        0      0        2 
  13 chr13_13650589     AKia    G    A        0      0        2 
  13 chr13_13650589     AOna    G    A        0      0        2 
  13 chr13_13650589     ASom    G    A        0      0        2 
  13 chr13_13650589     HCab    G    A        0      0        2 
  13 chr13_13650589     HPrz    G    A        0      0        2 
  13 chr13_13650589     ZBoe    G    A        1      2        2 
  13 chr13_13650589     ZGre    G    A        1      2        2 
  13 chr13_13650589     ZHar    G    A        1      2        2 
  13 chr13_13650589   Sample    G    A        0      0        2 
  13 chr13_13660263     AAsi    G    A        0      0        2 
  13 chr13_13660263     AKia    G    A        0      0        2 
  13 chr13_13660263     AOna    G    A        0      0        2 
  13 chr13_13660263     ASom    G    A      0.5      1        2 
  13 chr13_13660263     HCab    G    A        0      0        2 
  13 chr13_13660263     HPrz    G    A        0      0        2 
  13 chr13_13660263     ZBoe    G    A        0      0        2 
  13 chr13_13660263     ZGre    G    A        0      0        2 
  13 chr13_13660263     ZHar    G    A        0      0        2 
  13 chr13_13660263   Sample    G    A        0      0        2 
  13 chr13_13671711     AAsi    T    C        0      0        2 
  13 chr13_13671711     AKia    T    C        0      0        2 
  13 chr13_13671711     AOna    T    C        0      0        2 
  13 chr13_13671711     ASom    T    C        0      0        2 
  13 chr13_13671711     HCab    T    C        1      2        2 
  13 chr13_13671711     HPrz    T    C        1      2        2 
  13 chr13_13671711     ZBoe    T    C        0      0        2 
  13 chr13_13671711     ZGre    T    C        0      0        2 
  13 chr13_13671711     ZHar    T    C        0      0        2 
  13 chr13_13671711   Sample    T    C        0      0        2 
  13 chr13_13678638     AAsi    A    C        0      0        2 
  13 chr13_13678638     AKia    A    C        0      0        2 
  13 chr13_13678638     AOna    A    C        0      0        2 
  13 chr13_13678638     ASom    A    C        0      0        2 
  13 chr13_13678638     HCab    A    C        1      2        2 
  13 chr13_13678638     HPrz    A    C        1      2        2 
  13 chr13_13678638     ZBoe    A    C        0      0        2 
  13 chr13_13678638     ZGre    A    C        0      0        2 
  13 chr13_13678638     ZHar    A    C        0      0        2 
  13 chr13_13678638   Sample    A    C        0      0        2 
  13 chr13_13689143     AAsi    T    C        0      0        2 
  13 chr13_13689143     AKia    T    C        0      0        2 
  13 chr13_13689143     AOna    T    C        0      0        2 
  13 chr13_13689143     ASom    T    C        0      0        2 
  13 chr13_13689143     HCab    T    C        1      2        2 
  13 chr13_13689143     HPrz    T    C        1      2        2 
  13 chr13_13689143     ZBoe    T    C        0      0        2 
  13 chr13_13689143     ZGre    T    C        0      0        2 
  13 chr13_13689143     ZHar    T    C        0      0        2 
  13 chr13_13689143   Sample    T    C        0      0        2 
  13 chr13_13691453     AAsi    A    G        0      0        2 
  13 chr13_13691453     AKia    A    G        0      0        2 
  13 chr13_13691453     AOna    A    G      0.5      1        2 
  13 chr13_13691453     ASom    A    G        0      0        2 
  13 chr13_13691453     HCab    A    G        0      0        2 
  13 chr13_13691453     HPrz    A    G        0      0        2 
  13 chr13_13691453     ZBoe    A    G        0      0        2 
  13 chr13_13691453     ZGre    A    G        0      0        2 
  13 chr13_13691453     ZHar    A    G        0      0        2 
  13 chr13_13691453   Sample    A    G        0      0        2 
  13 chr13_13694014     AAsi    T    C        0      0        2 
  13 chr13_13694014     AKia    T    C      0.5      1        2 
  13 chr13_13694014     AOna    T    C        0      0        2 
  13 chr13_13694014     ASom    T    C        0      0        2 
  13 chr13_13694014     HCab    T    C        0      0        2 
  13 chr13_13694014     HPrz    T    C        0      0        2 
  13 chr13_13694014     ZBoe    T    C        1      2        2 
  13 chr13_13694014     ZGre    T    C        1      2        2 
  13 chr13_13694014     ZHar    T    C        1      2        2 
  13 chr13_13694014   Sample    T    C        0      0        2 
  13 chr13_13702761     AAsi    G    A        0      0        2 
  13 chr13_13702761     AKia    G    A        0      0        2 
  13 chr13_13702761     AOna    G    A        0      0        2 
  13 chr13_13702761     ASom    G    A        0      0        2 
  13 chr13_13702761     HCab    G    A        1      2        2 
  13 chr13_13702761     HPrz    G    A        1      2        2 
  13 chr13_13702761     ZBoe    G    A        0      0        2 
  13 chr13_13702761     ZGre    G    A        0      0        2 
  13 chr13_13702761     ZHar    G    A        0      0        2 
  13 chr13_13702761   Sample    G    A        0      0        2 
  13 chr13_13707380     AAsi    T    C        0      0        2 
  13 chr13_13707380     AKia    T    C        0      0        2 
  13 chr13_13707380     AOna    T    C      0.5      1        2 
  13 chr13_13707380     ASom    T    C        0      0        2 
  13 chr13_13707380     HCab    T    C        0      0        2 
  13 chr13_13707380     HPrz    T    C        0      0        2 
  13 chr13_13707380     ZBoe    T    C        0      0        2 
  13 chr13_13707380     ZGre    T    C        0      0        2 
  13 chr13_13707380     ZHar    T    C        0      0        2 
  13 chr13_13707380   Sample    T    C        0      0        2 
  13 chr13_13716289     AAsi    C    T        0      0        2 
  13 chr13_13716289     AKia    C    T        0      0        2 
  13 chr13_13716289     AOna    C    T      0.5      1        2 
  13 chr13_13716289     ASom    C    T      0.5      1        2 
  13 chr13_13716289     HCab    C    T        0      0        2 
  13 chr13_13716289     HPrz    C    T        0      0        2 
  13 chr13_13716289     ZBoe    C    T        0      0        2 
  13 chr13_13716289     ZGre    C    T        0      0        2 
  13 chr13_13716289     ZHar    C    T        0      0        2 
  13 chr13_13716289   Sample    C    T        0      0        2 
  13 chr13_13726993     AAsi    C    T        0      0        2 
  13 chr13_13726993     AKia    C    T        0      0        2 
  13 chr13_13726993     AOna    C    T        0      0        2 
  13 chr13_13726993     ASom    C    T        0      0        2 
  13 chr13_13726993     HCab    C    T        1      2        2 
  13 chr13_13726993     HPrz    C    T        1      2        2 
  13 chr13_13726993     ZBoe    C    T        0      0        2 
  13 chr13_13726993     ZGre    C    T        0      0        2 
  13 chr13_13726993     ZHar    C    T        0      0        2 
  13 chr13_13726993   Sample    C    T        0      0        2 
  13 chr13_13728202     AAsi    T    G        0      0        2 
  13 chr13_13728202     AKia    T    G        0      0        2 
  13 chr13_13728202     AOna    T    G        1      2        2 
  13 chr13_13728202     ASom    T    G        0      0        2 
  13 chr13_13728202     HCab    T    G        0      0        2 
  13 chr13_13728202     HPrz    T    G        0      0        2 
  13 chr13_13728202     ZBoe    T    G        0      0        2 
  13 chr13_13728202     ZGre    T    G        0      0        2 
  13 chr13_13728202     ZHar    T    G        0      0        2 
  13 chr13_13728202   Sample    T    G        0      0        2 
  13 chr13_13735582     AAsi    C    T        0      0        2 
  13 chr13_13735582     AKia    C    T      0.5      1        2 
  13 chr13_13735582     AOna    C    T        1      2        2 
  13 chr13_13735582     ASom    C    T        0      0        2 
  13 chr13_13735582     HCab    C    T        0      0        2 
  13 chr13_13735582     HPrz    C    T        0      0        2 
  13 chr13_13735582     ZBoe    C    T        0      0        2 
  13 chr13_13735582     ZGre    C    T        0      0        2 
  13 chr13_13735582     ZHar    C    T        0      0        2 
  13 chr13_13735582   Sample    C    T        0      0        2 
  13 chr13_13738556     AAsi    A    G        0      0        2 
  13 chr13_13738556     AKia    A    G      0.5      1        2 
  13 chr13_13738556     AOna    A    G        1      2        2 
  13 chr13_13738556     ASom    A    G        0      0        2 
  13 chr13_13738556     HCab    A    G        0      0        2 
  13 chr13_13738556     HPrz    A    G        0      0        2 
  13 chr13_13738556     ZBoe    A    G        0      0        2 
  13 chr13_13738556     ZGre    A    G        0      0        2 
  13 chr13_13738556     ZHar    A    G        0      0        2 
  13 chr13_13738556   Sample    A    G        0      0        2 
  13 chr13_13738783     AAsi    G    A        0      0        2 
  13 chr13_13738783     AKia    G    A      0.5      1        2 
  13 chr13_13738783     AOna    G    A        1      2        2 
  13 chr13_13738783     ASom    G    A        0      0        2 
  13 chr13_13738783     HCab    G    A        0      0        2 
  13 chr13_13738783     HPrz    G    A        0      0        2 
  13 chr13_13738783     ZBoe    G    A        0      0        2 
  13 chr13_13738783     ZGre    G    A        0      0        2 
  13 chr13_13738783     ZHar    G    A        0      0        2 
  13 chr13_13738783   Sample    G    A        0      0        2 
  13 chr13_13743150     AAsi    A    G        0      0        2 
  13 chr13_13743150     AKia    A    G        0      0        2 
  13 chr13_13743150     AOna    A    G        0      0        2 
  13 chr13_13743150     ASom    A    G        0      0        2 
  13 chr13_13743150     HCab    A    G        0      0        2 
  13 chr13_13743150     HPrz    A    G        0      0        2 
  13 chr13_13743150     ZBoe    A    G        0      0        2 
  13 chr13_13743150     ZGre    A    G        1      2        2 
  13 chr13_13743150     ZHar    A    G        0      0        2 
  13 chr13_13743150   Sample    A    G        0      0        2 
  13 chr13_13746363     AAsi    A    C        0      0        2 
  13 chr13_13746363     AKia    A    C        0      0        2 
  13 chr13_13746363     AOna    A    C        0      0        2 
  13 chr13_13746363     ASom    A    C        0      0        2 
  13 chr13_13746363     HCab    A    C        0      0        2 
  13 chr13_13746363     HPrz    A    C        0      0        2 
  13 chr13_13746363     ZBoe    A    C        0      0        2 
  13 chr13_13746363     ZGre    A    C        0      0        2 
  13 chr13_13746363     ZHar    A    C        1      2        2 
  13 chr13_13746363   Sample    A    C        0      0        2 
  13 chr13_13751672     AAsi    A    G        1      2        2 
  13 chr13_13751672     AKia    A    G        0      0        2 
  13 chr13_13751672     AOna    A    G        0      0        2 
  13 chr13_13751672     ASom    A    G        1      2        2 
  13 chr13_13751672     HCab    A    G        0      0        2 
  13 chr13_13751672     HPrz    A    G        0      0        2 
  13 chr13_13751672     ZBoe    A    G        0      0        2 
  13 chr13_13751672     ZGre    A    G        0      0        2 
  13 chr13_13751672     ZHar    A    G        0      0        2 
  13 chr13_13751672   Sample    A    G        1      2        2 
  13 chr13_13767165     AAsi    T    G        0      0        2 
  13 chr13_13767165     AKia    T    G        0      0        2 
  13 chr13_13767165     AOna    T    G        0      0        2 
  13 chr13_13767165     ASom    T    G        0      0        2 
  13 chr13_13767165     HCab    T    G        0      0        2 
  13 chr13_13767165     HPrz    T    G        0      0        2 
  13 chr13_13767165     ZBoe    T    G        0      0        2 
  13 chr13_13767165     ZGre    T    G        1      2        2 
  13 chr13_13767165     ZHar    T    G        0      0        2 
  13 chr13_13767165   Sample    T    G        0      0        2 
  13 chr13_13772683     AAsi    C    G        0      0        2 
  13 chr13_13772683     AKia    C    G        0      0        2 
  13 chr13_13772683     AOna    C    G        0      0        2 
  13 chr13_13772683     ASom    C    G        0      0        2 
  13 chr13_13772683     HCab    C    G        0      0        2 
  13 chr13_13772683     HPrz    C    G        0      0        2 
  13 chr13_13772683     ZBoe    C    G        0      0        2 
  13 chr13_13772683     ZGre    C    G      0.5      1        2 
  13 chr13_13772683     ZHar    C    G        0      0        2 
  13 chr13_13772683   Sample    C    G        0      0        2 
  13 chr13_13777013     AAsi    A    T        0      0        2 
  13 chr13_13777013     AKia    A    T        0      0        2 
  13 chr13_13777013     AOna    A    T        0      0        2 
  13 chr13_13777013     ASom    A    T        0      0        2 
  13 chr13_13777013     HCab    A    T        0      0        2 
  13 chr13_13777013     HPrz    A    T        0      0        2 
  13 chr13_13777013     ZBoe    A    T        0      0        2 
  13 chr13_13777013     ZGre    A    T        1      2        2 
  13 chr13_13777013     ZHar    A    T        0      0        2 
  13 chr13_13777013   Sample    A    T        0      0        2 
  13 chr13_13782490     AAsi    C    T        0      0        2 
  13 chr13_13782490     AKia    C    T        0      0        2 
  13 chr13_13782490     AOna    C    T        0      0        2 
  13 chr13_13782490     ASom    C    T        0      0        2 
  13 chr13_13782490     HCab    C    T        1      2        2 
  13 chr13_13782490     HPrz    C    T        1      2        2 
  13 chr13_13782490     ZBoe    C    T        0      0        2 
  13 chr13_13782490     ZGre    C    T        0      0        2 
  13 chr13_13782490     ZHar    C    T        0      0        2 
  13 chr13_13782490   Sample    C    T        0      0        2 
  13 chr13_13785461     AAsi    T    C        1      2        2 
  13 chr13_13785461     AKia    T    C        0      0        2 
  13 chr13_13785461     AOna    T    C        0      0        2 
  13 chr13_13785461     ASom    T    C        1      2        2 
  13 chr13_13785461     HCab    T    C        0      0        2 
  13 chr13_13785461     HPrz    T    C        0      0        2 
  13 chr13_13785461     ZBoe    T    C        0      0        2 
  13 chr13_13785461     ZGre    T    C        1      2        2 
  13 chr13_13785461     ZHar    T    C        1      2        2 
  13 chr13_13785461   Sample    T    C        1      2        2 
  13 chr13_13787454     AAsi    C    A        0      0        2 
  13 chr13_13787454     AKia    C    A        1      2        2 
  13 chr13_13787454     AOna    C    A        1      2        2 
  13 chr13_13787454     ASom    C    A        0      0        2 
  13 chr13_13787454     HCab    C    A        0      0        2 
  13 chr13_13787454     HPrz    C    A        0      0        2 
  13 chr13_13787454     ZBoe    C    A      0.5      1        2 
  13 chr13_13787454     ZGre    C    A        1      2        2 
  13 chr13_13787454     ZHar    C    A        1      2        2 
  13 chr13_13787454   Sample    C    A        0      0        2 
  13 chr13_13796775     AAsi    G    A        0      0        2 
  13 chr13_13796775     AKia    G    A        0      0        2 
  13 chr13_13796775     AOna    G    A        0      0        2 
  13 chr13_13796775     ASom    G    A        0      0        2 
  13 chr13_13796775     HCab    G    A        0      0        2 
  13 chr13_13796775     HPrz    G    A        0      0        2 
  13 chr13_13796775     ZBoe    G    A        0      0        2 
  13 chr13_13796775     ZGre    G    A        0      0        2 
  13 chr13_13796775     ZHar    G    A        1      2        2 
  13 chr13_13796775   Sample    G    A        0      0        2 
  13 chr13_13797455     AAsi    C    G        0      0        2 
  13 chr13_13797455     AKia    C    G        0      0        2 
  13 chr13_13797455     AOna    C    G        0      0        2 
  13 chr13_13797455     ASom    C    G        0      0        2 
  13 chr13_13797455     HCab    C    G        1      2        2 
  13 chr13_13797455     HPrz    C    G        1      2        2 
  13 chr13_13797455     ZBoe    C    G        0      0        2 
  13 chr13_13797455     ZGre    C    G        0      0        2 
  13 chr13_13797455     ZHar    C    G        0      0        2 
  13 chr13_13797455   Sample    C    G        0      0        2 
  13 chr13_13798188     AAsi    G    A        0      0        2 
  13 chr13_13798188     AKia    G    A        1      2        2 
  13 chr13_13798188     AOna    G    A        1      2        2 
  13 chr13_13798188     ASom    G    A      0.5      1        2 
  13 chr13_13798188     HCab    G    A        0      0        2 
  13 chr13_13798188     HPrz    G    A        0      0        2 
  13 chr13_13798188     ZBoe    G    A        0      0        2 
  13 chr13_13798188     ZGre    G    A        0      0        2 
  13 chr13_13798188     ZHar    G    A        0      0        2 
  13 chr13_13798188   Sample    G    A        0      0        2 
  13 chr13_13798572     AAsi    T    C        0      0        2 
  13 chr13_13798572     AKia    T    C        1      2        2 
  13 chr13_13798572     AOna    T    C      0.5      1        2 
  13 chr13_13798572     ASom    T    C        0      0        2 
  13 chr13_13798572     HCab    T    C        0      0        2 
  13 chr13_13798572     HPrz    T    C        0      0        2 
  13 chr13_13798572     ZBoe    T    C        0      0        2 
  13 chr13_13798572     ZGre    T    C        0      0        2 
  13 chr13_13798572     ZHar    T    C        0      0        2 
  13 chr13_13798572   Sample    T    C        0      0        2 
  13 chr13_13800137     AAsi    C    T        0      0        2 
  13 chr13_13800137     AKia    C    T      0.5      1        2 
  13 chr13_13800137     AOna    C    T        0      0        2 
  13 chr13_13800137     ASom    C    T        0      0        2 
  13 chr13_13800137     HCab    C    T        0      0        2 
  13 chr13_13800137     HPrz    C    T        0      0        2 
  13 chr13_13800137     ZBoe    C    T        0      0        2 
  13 chr13_13800137     ZGre    C    T        0      0        2 
  13 chr13_13800137     ZHar    C    T        0      0        2 
  13 chr13_13800137   Sample    C    T        0      0        2 
  13 chr13_13801557     AAsi    A    C        0      0        2 
  13 chr13_13801557     AKia    A    C        0      0        2 
  13 chr13_13801557     AOna    A    C        0      0        2 
  13 chr13_13801557     ASom    A    C        0      0        2 
  13 chr13_13801557     HCab    A    C        1      2        2 
  13 chr13_13801557     HPrz    A    C        1      2        2 
  13 chr13_13801557     ZBoe    A    C        0      0        2 
  13 chr13_13801557     ZGre    A    C        0      0        2 
  13 chr13_13801557     ZHar    A    C        0      0        2 
  13 chr13_13801557   Sample    A    C        0      0        2 
  13 chr13_13805721     AAsi    A    C        0      0        2 
  13 chr13_13805721     AKia    A    C        0      0        2 
  13 chr13_13805721     AOna    A    C      0.5      1        2 
  13 chr13_13805721     ASom    A    C        0      0        2 
  13 chr13_13805721     HCab    A    C        0      0        2 
  13 chr13_13805721     HPrz    A    C        0      0        2 
  13 chr13_13805721     ZBoe    A    C        0      0        2 
  13 chr13_13805721     ZGre    A    C        0      0        2 
  13 chr13_13805721     ZHar    A    C        0      0        2 
  13 chr13_13805721   Sample    A    C        0      0        2 
  13 chr13_13812908     AAsi    A    G        0      0        2 
  13 chr13_13812908     AKia    A    G        0      0        2 
  13 chr13_13812908     AOna    A    G        0      0        2 
  13 chr13_13812908     ASom    A    G        0      0        2 
  13 chr13_13812908     HCab    A    G        0      0        2 
  13 chr13_13812908     HPrz    A    G        0      0        2 
  13 chr13_13812908     ZBoe    A    G        0      0        2 
  13 chr13_13812908     ZGre    A    G      0.5      1        2 
  13 chr13_13812908     ZHar    A    G        0      0        2 
  13 chr13_13812908   Sample    A    G        0      0        2 
  13 chr13_13816548     AAsi    T    C        0      0        2 
  13 chr13_13816548     AKia    T    C        0      0        2 
  13 chr13_13816548     AOna    T    C      0.5      1        2 
  13 chr13_13816548     ASom    T    C        0      0        2 
  13 chr13_13816548     HCab    T    C        0      0        2 
  13 chr13_13816548     HPrz    T    C        0      0        2 
  13 chr13_13816548     ZBoe    T    C        0      0        2 
  13 chr13_13816548     ZGre    T    C        0      0        2 
  13 chr13_13816548     ZHar    T    C        0      0        2 
  13 chr13_13816548   Sample    T    C        0      0        2 
  13 chr13_13817027     AAsi    G    A        0      0        2 
  13 chr13_13817027     AKia    G    A        0      0        2 
  13 chr13_13817027     AOna    G    A        0      0        2 
  13 chr13_13817027     ASom    G    A        0      0        2 
  13 chr13_13817027     HCab    G    A        1      2        2 
  13 chr13_13817027     HPrz    G    A        1      2        2 
  13 chr13_13817027     ZBoe    G    A        0      0        2 
  13 chr13_13817027     ZGre    G    A        0      0        2 
  13 chr13_13817027     ZHar    G    A        0      0        2 
  13 chr13_13817027   Sample    G    A        0      0        2 
  13 chr13_13819767     AAsi    A    G        0      0        2 
  13 chr13_13819767     AKia    A    G        0      0        2 
  13 chr13_13819767     AOna    A    G        0      0        2 
  13 chr13_13819767     ASom    A    G        0      0        2 
  13 chr13_13819767     HCab    A    G        1      2        2 
  13 chr13_13819767     HPrz    A    G        0      0        2 
  13 chr13_13819767     ZBoe    A    G        0      0        2 
  13 chr13_13819767     ZGre    A    G        0      0        2 
  13 chr13_13819767     ZHar    A    G        0      0        2 
  13 chr13_13819767   Sample    A    G        0      0        2 
  13 chr13_13821833     AAsi    T    G        0      0        2 
  13 chr13_13821833     AKia    T    G        0      0        2 
  13 chr13_13821833     AOna    T    G        0      0        2 
  13 chr13_13821833     ASom    T    G        0      0        2 
  13 chr13_13821833     HCab    T    G        0      0        2 
  13 chr13_13821833     HPrz    T    G        0      0        2 
  13 chr13_13821833     ZBoe    T    G        0      0        2 
  13 chr13_13821833     ZGre    T    G        0      0        2 
  13 chr13_13821833     ZHar    T    G      0.5      1        2 
  13 chr13_13821833   Sample    T    G        0      0        2 
  13 chr13_13822585     AAsi    C    A        0      0        2 
  13 chr13_13822585     AKia    C    A        1      2        2 
  13 chr13_13822585     AOna    C    A        0      0        2 
  13 chr13_13822585     ASom    C    A        0      0        2 
  13 chr13_13822585     HCab    C    A        0      0        2 
  13 chr13_13822585     HPrz    C    A        0      0        2 
  13 chr13_13822585     ZBoe    C    A        0      0        2 
  13 chr13_13822585     ZGre    C    A        0      0        2 
  13 chr13_13822585     ZHar    C    A        0      0        2 
  13 chr13_13822585   Sample    C    A        0      0        2 
  13 chr13_13825252     AAsi    A    C        0      0        2 
  13 chr13_13825252     AKia    A    C        0      0        2 
  13 chr13_13825252     AOna    A    C        0      0        2 
  13 chr13_13825252     ASom    A    C        0      0        2 
  13 chr13_13825252     HCab    A    C        0      0        2 
  13 chr13_13825252     HPrz    A    C        0      0        2 
  13 chr13_13825252     ZBoe    A    C        0      0        2 
  13 chr13_13825252     ZGre    A    C        0      0        2 
  13 chr13_13825252     ZHar    A    C      0.5      1        2 
  13 chr13_13825252   Sample    A    C        0      0        2 
  13 chr13_13832866     AAsi    A    G        0      0        2 
  13 chr13_13832866     AKia    A    G        0      0        2 
  13 chr13_13832866     AOna    A    G        0      0        2 
  13 chr13_13832866     ASom    A    G        0      0        2 
  13 chr13_13832866     HCab    A    G        0      0        2 
  13 chr13_13832866     HPrz    A    G        0      0        2 
  13 chr13_13832866     ZBoe    A    G        0      0        2 
  13 chr13_13832866     ZGre    A    G        0      0        2 
  13 chr13_13832866     ZHar    A    G      0.5      1        2 
  13 chr13_13832866   Sample    A    G        0      0        2 
  13 chr13_13837889     AAsi    A    G        0      0        2 
  13 chr13_13837889     AKia    A    G        0      0        2 
  13 chr13_13837889     AOna    A    G        0      0        2 
  13 chr13_13837889     ASom    A    G        0      0        2 
  13 chr13_13837889     HCab    A    G        1      2        2 
  13 chr13_13837889     HPrz    A    G        1      2        2 
  13 chr13_13837889     ZBoe    A    G        0      0        2 
  13 chr13_13837889     ZGre    A    G        0      0        2 
  13 chr13_13837889     ZHar    A    G        0      0        2 
  13 chr13_13837889   Sample    A    G        0      0        2 
  13 chr13_13842004     AAsi    C    A        0      0        2 
  13 chr13_13842004     AKia    C    A        0      0        2 
  13 chr13_13842004     AOna    C    A        0      0        2 
  13 chr13_13842004     ASom    C    A        0      0        2 
  13 chr13_13842004     HCab    C    A        0      0        2 
  13 chr13_13842004     HPrz    C    A        0      0        2 
  13 chr13_13842004     ZBoe    C    A        0      0        2 
  13 chr13_13842004     ZGre    C    A        0      0        2 
  13 chr13_13842004     ZHar    C    A      0.5      1        2 
  13 chr13_13842004   Sample    C    A        0      0        2 
  13 chr13_13843701     AAsi    A    G        0      0        2 
  13 chr13_13843701     AKia    A    G      0.5      1        2 
  13 chr13_13843701     AOna    A    G        0      0        2 
  13 chr13_13843701     ASom    A    G        0      0        2 
  13 chr13_13843701     HCab    A    G        0      0        2 
  13 chr13_13843701     HPrz    A    G        0      0        2 
  13 chr13_13843701     ZBoe    A    G        0      0        2 
  13 chr13_13843701     ZGre    A    G        0      0        2 
  13 chr13_13843701     ZHar    A    G        0      0        2 
  13 chr13_13843701   Sample    A    G        0      0        2 
  13 chr13_13845487     AAsi    G    A        0      0        2 
  13 chr13_13845487     AKia    G    A        0      0        2 
  13 chr13_13845487     AOna    G    A        0      0        2 
  13 chr13_13845487     ASom    G    A        0      0        2 
  13 chr13_13845487     HCab    G    A        1      2        2 
  13 chr13_13845487     HPrz    G    A        1      2        2 
  13 chr13_13845487     ZBoe    G    A        0      0        2 
  13 chr13_13845487     ZGre    G    A        0      0        2 
  13 chr13_13845487     ZHar    G    A        0      0        2 
  13 chr13_13845487   Sample    G    A        0      0        2 
  13 chr13_13847923     AAsi    G    A        0      0        2 
  13 chr13_13847923     AKia    G    A        0      0        2 
  13 chr13_13847923     AOna    G    A        0      0        2 
  13 chr13_13847923     ASom    G    A        0      0        2 
  13 chr13_13847923     HCab    G    A      0.5      1        2 
  13 chr13_13847923     HPrz    G    A        0      0        2 
  13 chr13_13847923     ZBoe    G    A        0      0        2 
  13 chr13_13847923     ZGre    G    A        0      0        2 
  13 chr13_13847923     ZHar    G    A        0      0        2 
  13 chr13_13847923   Sample    G    A        0      0        2 
  13 chr13_13848290     AAsi    T    C        1      2        2 
  13 chr13_13848290     AKia    T    C        0      0        2 
  13 chr13_13848290     AOna    T    C        0      0        2 
  13 chr13_13848290     ASom    T    C        1      2        2 
  13 chr13_13848290     HCab    T    C        0      0        2 
  13 chr13_13848290     HPrz    T    C        0      0        2 
  13 chr13_13848290     ZBoe    T    C        0      0        2 
  13 chr13_13848290     ZGre    T    C        0      0        2 
  13 chr13_13848290     ZHar    T    C        0      0        2 
  13 chr13_13848290   Sample    T    C        1      2        2 
  13 chr13_13851851     AAsi    T    C        0      0        2 
  13 chr13_13851851     AKia    T    C        0      0        2 
  13 chr13_13851851     AOna    T    C        0      0        2 
  13 chr13_13851851     ASom    T    C        0      0        2 
  13 chr13_13851851     HCab    T    C        0      0        2 
  13 chr13_13851851     HPrz    T    C        0      0        2 
  13 chr13_13851851     ZBoe    T    C        1      2        2 
  13 chr13_13851851     ZGre    T    C        0      0        2 
  13 chr13_13851851     ZHar    T    C        0      0        2 
  13 chr13_13851851   Sample    T    C        0      0        2 
  13 chr13_13858475     AAsi    T    G        0      0        2 
  13 chr13_13858475     AKia    T    G        0      0        2 
  13 chr13_13858475     AOna    T    G        0      0        2 
  13 chr13_13858475     ASom    T    G        0      0        2 
  13 chr13_13858475     HCab    T    G        1      2        2 
  13 chr13_13858475     HPrz    T    G        1      2        2 
  13 chr13_13858475     ZBoe    T    G        0      0        2 
  13 chr13_13858475     ZGre    T    G        0      0        2 
  13 chr13_13858475     ZHar    T    G        0      0        2 
  13 chr13_13858475   Sample    T    G        0      0        2 
  13 chr13_13864880     AAsi    T    C        0      0        2 
  13 chr13_13864880     AKia    T    C        0      0        2 
  13 chr13_13864880     AOna    T    C      0.5      1        2 
  13 chr13_13864880     ASom    T    C        0      0        2 
  13 chr13_13864880     HCab    T    C        0      0        2 
  13 chr13_13864880     HPrz    T    C        0      0        2 
  13 chr13_13864880     ZBoe    T    C        0      0        2 
  13 chr13_13864880     ZGre    T    C        0      0        2 
  13 chr13_13864880     ZHar    T    C        0      0        2 
  13 chr13_13864880   Sample    T    C        0      0        2 
  13 chr13_13865653     AAsi    A    G        0      0        2 
  13 chr13_13865653     AKia    A    G        0      0        2 
  13 chr13_13865653     AOna    A    G        0      0        2 
  13 chr13_13865653     ASom    A    G        0      0        2 
  13 chr13_13865653     HCab    A    G        0      0        2 
  13 chr13_13865653     HPrz    A    G        0      0        2 
  13 chr13_13865653     ZBoe    A    G        0      0        2 
  13 chr13_13865653     ZGre    A    G      0.5      1        2 
  13 chr13_13865653     ZHar    A    G        0      0        2 
  13 chr13_13865653   Sample    A    G        0      0        2 
  13 chr13_13866867     AAsi    T    C        0      0        2 
  13 chr13_13866867     AKia    T    C        0      0        2 
  13 chr13_13866867     AOna    T    C        0      0        2 
  13 chr13_13866867     ASom    T    C        0      0        2 
  13 chr13_13866867     HCab    T    C        0      0        2 
  13 chr13_13866867     HPrz    T    C        0      0        2 
  13 chr13_13866867     ZBoe    T    C        0      0        2 
  13 chr13_13866867     ZGre    T    C      0.5      1        2 
  13 chr13_13866867     ZHar    T    C        0      0        2 
  13 chr13_13866867   Sample    T    C        0      0        2 
  13 chr13_13884865     AAsi    T    C        0      0        2 
  13 chr13_13884865     AKia    T    C        0      0        2 
  13 chr13_13884865     AOna    T    C        0      0        2 
  13 chr13_13884865     ASom    T    C        0      0        2 
  13 chr13_13884865     HCab    T    C        1      2        2 
  13 chr13_13884865     HPrz    T    C        1      2        2 
  13 chr13_13884865     ZBoe    T    C        0      0        2 
  13 chr13_13884865     ZGre    T    C        0      0        2 
  13 chr13_13884865     ZHar    T    C        0      0        2 
  13 chr13_13884865   Sample    T    C        0      0        2 
  13 chr13_13891336     AAsi    T    C        0      0        2 
  13 chr13_13891336     AKia    T    C        0      0        2 
  13 chr13_13891336     AOna    T    C        0      0        2 
  13 chr13_13891336     ASom    T    C        0      0        2 
  13 chr13_13891336     HCab    T    C        0      0        2 
  13 chr13_13891336     HPrz    T    C        0      0        2 
  13 chr13_13891336     ZBoe    T    C        0      0        2 
  13 chr13_13891336     ZGre    T    C        0      0        2 
  13 chr13_13891336     ZHar    T    C        1      2        2 
  13 chr13_13891336   Sample    T    C        0      0        2 
  13 chr13_13893248     AAsi    A    G        0      0        2 
  13 chr13_13893248     AKia    A    G        0      0        2 
  13 chr13_13893248     AOna    A    G        0      0        2 
  13 chr13_13893248     ASom    A    G        0      0        2 
  13 chr13_13893248     HCab    A    G        0      0        2 
  13 chr13_13893248     HPrz    A    G      0.5      1        2 
  13 chr13_13893248     ZBoe    A    G        0      0        2 
  13 chr13_13893248     ZGre    A    G        0      0        2 
  13 chr13_13893248     ZHar    A    G        0      0        2 
  13 chr13_13893248   Sample    A    G        0      0        2 
  13 chr13_13902944     AAsi    C    T        0      0        2 
  13 chr13_13902944     AKia    C    T        0      0        2 
  13 chr13_13902944     AOna    C    T      0.5      1        2 
  13 chr13_13902944     ASom    C    T        0      0        2 
  13 chr13_13902944     HCab    C    T        0      0        2 
  13 chr13_13902944     HPrz    C    T        0      0        2 
  13 chr13_13902944     ZBoe    C    T        0      0        2 
  13 chr13_13902944     ZGre    C    T        0      0        2 
  13 chr13_13902944     ZHar    C    T        0      0        2 
  13 chr13_13902944   Sample    C    T        0      0        2 
  13 chr13_13903541     AAsi    G    A        0      0        2 
  13 chr13_13903541     AKia    G    A        0      0        2 
  13 chr13_13903541     AOna    G    A        0      0        2 
  13 chr13_13903541     ASom    G    A        0      0        2 
  13 chr13_13903541     HCab    G    A        1      2        2 
  13 chr13_13903541     HPrz    G    A        0      0        2 
  13 chr13_13903541     ZBoe    G    A        0      0        2 
  13 chr13_13903541     ZGre    G    A        0      0        2 
  13 chr13_13903541     ZHar    G    A        0      0        2 
  13 chr13_13903541   Sample    G    A        0      0        2 
  13 chr13_13908143     AAsi    T    C        0      0        2 
  13 chr13_13908143     AKia    T    C        0      0        2 
  13 chr13_13908143     AOna    T    C        0      0        2 
  13 chr13_13908143     ASom    T    C        0      0        2 
  13 chr13_13908143     HCab    T    C        1      2        2 
  13 chr13_13908143     HPrz    T    C      0.5      1        2 
  13 chr13_13908143     ZBoe    T    C        0      0        2 
  13 chr13_13908143     ZGre    T    C        0      0        2 
  13 chr13_13908143     ZHar    T    C        0      0        2 
  13 chr13_13908143   Sample    T    C        0      0        2 
  13 chr13_13913909     AAsi    A    G        0      0        2 
  13 chr13_13913909     AKia    A    G        0      0        2 
  13 chr13_13913909     AOna    A    G        0      0        2 
  13 chr13_13913909     ASom    A    G        0      0        2 
  13 chr13_13913909     HCab    A    G        0      0        2 
  13 chr13_13913909     HPrz    A    G        0      0        2 
  13 chr13_13913909     ZBoe    A    G        1      2        2 
  13 chr13_13913909     ZGre    A    G        1      2        2 
  13 chr13_13913909     ZHar    A    G        1      2        2 
  13 chr13_13913909   Sample    A    G        0      0        2 
  13 chr13_13915368     AAsi    A    T        0      0        2 
  13 chr13_13915368     AKia    A    T        1      2        2 
  13 chr13_13915368     AOna    A    T        0      0        2 
  13 chr13_13915368     ASom    A    T        0      0        2 
  13 chr13_13915368     HCab    A    T        0      0        2 
  13 chr13_13915368     HPrz    A    T        0      0        2 
  13 chr13_13915368     ZBoe    A    T        0      0        2 
  13 chr13_13915368     ZGre    A    T        0      0        2 
  13 chr13_13915368     ZHar    A    T        0      0        2 
  13 chr13_13915368   Sample    A    T        0      0        2 
  13 chr13_13922325     AAsi    G    C        0      0        2 
  13 chr13_13922325     AKia    G    C        0      0        2 
  13 chr13_13922325     AOna    G    C        0      0        2 
  13 chr13_13922325     ASom    G    C      0.5      1        2 
  13 chr13_13922325     HCab    G    C        0      0        2 
  13 chr13_13922325     HPrz    G    C        0      0        2 
  13 chr13_13922325     ZBoe    G    C        0      0        2 
  13 chr13_13922325     ZGre    G    C        0      0        2 
  13 chr13_13922325     ZHar    G    C        0      0        2 
  13 chr13_13922325   Sample    G    C        0      0        2 
  13 chr13_13922561     AAsi    A    G        0      0        2 
  13 chr13_13922561     AKia    A    G        0      0        2 
  13 chr13_13922561     AOna    A    G        0      0        2 
  13 chr13_13922561     ASom    A    G        0      0        2 
  13 chr13_13922561     HCab    A    G        0      0        2 
  13 chr13_13922561     HPrz    A    G        0      0        2 
  13 chr13_13922561     ZBoe    A    G        1      2        2 
  13 chr13_13922561     ZGre    A    G        0      0        2 
  13 chr13_13922561     ZHar    A    G        0      0        2 
  13 chr13_13922561   Sample    A    G        0      0        2 
  13 chr13_13923560     AAsi    T    G        0      0        2 
  13 chr13_13923560     AKia    T    G        1      2        2 
  13 chr13_13923560     AOna    T    G        0      0        2 
  13 chr13_13923560     ASom    T    G        0      0        2 
  13 chr13_13923560     HCab    T    G        0      0        2 
  13 chr13_13923560     HPrz    T    G        0      0        2 
  13 chr13_13923560     ZBoe    T    G        0      0        2 
  13 chr13_13923560     ZGre    T    G        0      0        2 
  13 chr13_13923560     ZHar    T    G        0      0        2 
  13 chr13_13923560   Sample    T    G        0      0        2 
  13 chr13_13924362     AAsi    A    G        0      0        2 
  13 chr13_13924362     AKia    A    G        0      0        2 
  13 chr13_13924362     AOna    A    G        0      0        2 
  13 chr13_13924362     ASom    A    G        0      0        2 
  13 chr13_13924362     HCab    A    G        1      2        2 
  13 chr13_13924362     HPrz    A    G        1      2        2 
  13 chr13_13924362     ZBoe    A    G        0      0        2 
  13 chr13_13924362     ZGre    A    G        0      0        2 
  13 chr13_13924362     ZHar    A    G        0      0        2 
  13 chr13_13924362   Sample    A    G        0      0        2 
  13 chr13_13933885     AAsi    A    G        0      0        2 
  13 chr13_13933885     AKia    A    G        0      0        2 
  13 chr13_13933885     AOna    A    G        0      0        2 
  13 chr13_13933885     ASom    A    G        0      0        2 
  13 chr13_13933885     HCab    A    G        0      0        2 
  13 chr13_13933885     HPrz    A    G        0      0        2 
  13 chr13_13933885     ZBoe    A    G        0      0        2 
  13 chr13_13933885     ZGre    A    G        0      0        2 
  13 chr13_13933885     ZHar    A    G        1      2        2 
  13 chr13_13933885   Sample    A    G        0      0        2 
  13 chr13_13940262     AAsi    A    G        0      0        2 
  13 chr13_13940262     AKia    A    G        1      2        2 
  13 chr13_13940262     AOna    A    G        0      0        2 
  13 chr13_13940262     ASom    A    G        0      0        2 
  13 chr13_13940262     HCab    A    G        0      0        2 
  13 chr13_13940262     HPrz    A    G        0      0        2 
  13 chr13_13940262     ZBoe    A    G        0      0        2 
  13 chr13_13940262     ZGre    A    G        0      0        2 
  13 chr13_13940262     ZHar    A    G        0      0        2 
  13 chr13_13940262   Sample    A    G        0      0        2 
  13 chr13_13940332     AAsi    G    A        0      0        2 
  13 chr13_13940332     AKia    G    A        0      0        2 
  13 chr13_13940332     AOna    G    A        0      0        2 
  13 chr13_13940332     ASom    G    A        0      0        2 
  13 chr13_13940332     HCab    G    A        0      0        2 
  13 chr13_13940332     HPrz    G    A        0      0        2 
  13 chr13_13940332     ZBoe    G    A        0      0        2 
  13 chr13_13940332     ZGre    G    A        0      0        2 
  13 chr13_13940332     ZHar    G    A        1      2        2 
  13 chr13_13940332   Sample    G    A        0      0        2 
  13 chr13_13944022     AAsi    C    G        0      0        2 
  13 chr13_13944022     AKia    C    G        0      0        2 
  13 chr13_13944022     AOna    C    G        0      0        2 
  13 chr13_13944022     ASom    C    G        0      0        2 
  13 chr13_13944022     HCab    C    G        1      2        2 
  13 chr13_13944022     HPrz    C    G        1      2        2 
  13 chr13_13944022     ZBoe    C    G        0      0        2 
  13 chr13_13944022     ZGre    C    G        0      0        2 
  13 chr13_13944022     ZHar    C    G        0      0        2 
  13 chr13_13944022   Sample    C    G        0      0        2 
  13 chr13_13948807     AAsi    C    T        0      0        2 
  13 chr13_13948807     AKia    C    T        0      0        2 
  13 chr13_13948807     AOna    C    T        0      0        2 
  13 chr13_13948807     ASom    C    T        0      0        2 
  13 chr13_13948807     HCab    C    T        1      2        2 
  13 chr13_13948807     HPrz    C    T        1      2        2 
  13 chr13_13948807     ZBoe    C    T        0      0        2 
  13 chr13_13948807     ZGre    C    T        0      0        2 
  13 chr13_13948807     ZHar    C    T        0      0        2 
  13 chr13_13948807   Sample    C    T        0      0        2 
  13 chr13_13950292     AAsi    T    C        0      0        2 
  13 chr13_13950292     AKia    T    C        0      0        2 
  13 chr13_13950292     AOna    T    C      0.5      1        2 
  13 chr13_13950292     ASom    T    C        0      0        2 
  13 chr13_13950292     HCab    T    C        0      0        2 
  13 chr13_13950292     HPrz    T    C        0      0        2 
  13 chr13_13950292     ZBoe    T    C        0      0        2 
  13 chr13_13950292     ZGre    T    C        0      0        2 
  13 chr13_13950292     ZHar    T    C        0      0        2 
  13 chr13_13950292   Sample    T    C        0      0        2 
  13 chr13_13951622     AAsi    G    C        0      0        2 
  13 chr13_13951622     AKia    G    C        0      0        2 
  13 chr13_13951622     AOna    G    C        0      0        2 
  13 chr13_13951622     ASom    G    C        0      0        2 
  13 chr13_13951622     HCab    G    C        0      0        2 
  13 chr13_13951622     HPrz    G    C        0      0        2 
  13 chr13_13951622     ZBoe    G    C        0      0        2 
  13 chr13_13951622     ZGre    G    C        0      0        2 
  13 chr13_13951622     ZHar    G    C        1      2        2 
  13 chr13_13951622   Sample    G    C        0      0        2 
  13 chr13_13960175     AAsi    T    C        0      0        2 
  13 chr13_13960175     AKia    T    C        0      0        2 
  13 chr13_13960175     AOna    T    C        0      0        2 
  13 chr13_13960175     ASom    T    C        0      0        2 
  13 chr13_13960175     HCab    T    C        1      2        2 
  13 chr13_13960175     HPrz    T    C        1      2        2 
  13 chr13_13960175     ZBoe    T    C        0      0        2 
  13 chr13_13960175     ZGre    T    C        0      0        2 
  13 chr13_13960175     ZHar    T    C        0      0        2 
  13 chr13_13960175   Sample    T    C        0      0        2 
  13 chr13_13960378     AAsi    A    C        0      0        2 
  13 chr13_13960378     AKia    A    C        0      0        2 
  13 chr13_13960378     AOna    A    C        0      0        2 
  13 chr13_13960378     ASom    A    C        0      0        2 
  13 chr13_13960378     HCab    A    C        0      0        2 
  13 chr13_13960378     HPrz    A    C        0      0        2 
  13 chr13_13960378     ZBoe    A    C        0      0        2 
  13 chr13_13960378     ZGre    A    C      0.5      1        2 
  13 chr13_13960378     ZHar    A    C        0      0        2 
  13 chr13_13960378   Sample    A    C        0      0        2 
  13 chr13_13962780     AAsi    T    C        0      0        2 
  13 chr13_13962780     AKia    T    C        0      0        2 
  13 chr13_13962780     AOna    T    C        0      0        2 
  13 chr13_13962780     ASom    T    C        0      0        2 
  13 chr13_13962780     HCab    T    C        1      2        2 
  13 chr13_13962780     HPrz    T    C        1      2        2 
  13 chr13_13962780     ZBoe    T    C        0      0        2 
  13 chr13_13962780     ZGre    T    C        0      0        2 
  13 chr13_13962780     ZHar    T    C        0      0        2 
  13 chr13_13962780   Sample    T    C        0      0        2 
  13 chr13_13967335     AAsi    A    G        0      0        2 
  13 chr13_13967335     AKia    A    G        0      0        2 
  13 chr13_13967335     AOna    A    G        0      0        2 
  13 chr13_13967335     ASom    A    G        0      0        2 
  13 chr13_13967335     HCab    A    G      0.5      1        2 
  13 chr13_13967335     HPrz    A    G        0      0        2 
  13 chr13_13967335     ZBoe    A    G        0      0        2 
  13 chr13_13967335     ZGre    A    G        0      0        2 
  13 chr13_13967335     ZHar    A    G        0      0        2 
  13 chr13_13967335   Sample    A    G        0      0        2 
  13 chr13_13974730     AAsi    A    G        0      0        2 
  13 chr13_13974730     AKia    A    G        0      0        2 
  13 chr13_13974730     AOna    A    G        0      0        2 
  13 chr13_13974730     ASom    A    G      0.5      1        2 
  13 chr13_13974730     HCab    A    G        0      0        2 
  13 chr13_13974730     HPrz    A    G        0      0        2 
  13 chr13_13974730     ZBoe    A    G        0      0        2 
  13 chr13_13974730     ZGre    A    G        0      0        2 
  13 chr13_13974730     ZHar    A    G        0      0        2 
  13 chr13_13974730   Sample    A    G        0      0        2 
  13 chr13_13976434     AAsi    A    C        0      0        2 
  13 chr13_13976434     AKia    A    C        0      0        2 
  13 chr13_13976434     AOna    A    C        0      0        2 
  13 chr13_13976434     ASom    A    C        0      0        2 
  13 chr13_13976434     HCab    A    C        1      2        2 
  13 chr13_13976434     HPrz    A    C        1      2        2 
  13 chr13_13976434     ZBoe    A    C        0      0        2 
  13 chr13_13976434     ZGre    A    C        0      0        2 
  13 chr13_13976434     ZHar    A    C        0      0        2 
  13 chr13_13976434   Sample    A    C        0      0        2 
  13 chr13_13982122     AAsi    A    T        0      0        2 
  13 chr13_13982122     AKia    A    T        0      0        2 
  13 chr13_13982122     AOna    A    T        0      0        2 
  13 chr13_13982122     ASom    A    T        0      0        2 
  13 chr13_13982122     HCab    A    T        1      2        2 
  13 chr13_13982122     HPrz    A    T        1      2        2 
  13 chr13_13982122     ZBoe    A    T        0      0        2 
  13 chr13_13982122     ZGre    A    T        0      0        2 
  13 chr13_13982122     ZHar    A    T        0      0        2 
  13 chr13_13982122   Sample    A    T        0      0        2 
  13 chr13_13987433     AAsi    A    G        0      0        2 
  13 chr13_13987433     AKia    A    G        1      2        2 
  13 chr13_13987433     AOna    A    G        0      0        2 
  13 chr13_13987433     ASom    A    G        0      0        2 
  13 chr13_13987433     HCab    A    G        0      0        2 
  13 chr13_13987433     HPrz    A    G        0      0        2 
  13 chr13_13987433     ZBoe    A    G        0      0        2 
  13 chr13_13987433     ZGre    A    G        0      0        2 
  13 chr13_13987433     ZHar    A    G        0      0        2 
  13 chr13_13987433   Sample    A    G        0      0        2 
  13 chr13_13989725     AAsi    A    G        0      0        2 
  13 chr13_13989725     AKia    A    G        0      0        2 
  13 chr13_13989725     AOna    A    G        0      0        2 
  13 chr13_13989725     ASom    A    G        0      0        2 
  13 chr13_13989725     HCab    A    G        1      2        2 
  13 chr13_13989725     HPrz    A    G      0.5      1        2 
  13 chr13_13989725     ZBoe    A    G        0      0        2 
  13 chr13_13989725     ZGre    A    G        0      0        2 
  13 chr13_13989725     ZHar    A    G        0      0        2 
  13 chr13_13989725   Sample    A    G        0      0        2 
  13 chr13_13990866     AAsi    G    A        0      0        2 
  13 chr13_13990866     AKia    G    A        0      0        2 
  13 chr13_13990866     AOna    G    A        0      0        2 
  13 chr13_13990866     ASom    G    A        0      0        2 
  13 chr13_13990866     HCab    G    A        1      2        2 
  13 chr13_13990866     HPrz    G    A        1      2        2 
  13 chr13_13990866     ZBoe    G    A        0      0        2 
  13 chr13_13990866     ZGre    G    A        0      0        2 
  13 chr13_13990866     ZHar    G    A        0      0        2 
  13 chr13_13990866   Sample    G    A        0      0        2 
  13 chr13_13993348     AAsi    C    A        0      0        2 
  13 chr13_13993348     AKia    C    A        0      0        2 
  13 chr13_13993348     AOna    C    A        0      0        2 
  13 chr13_13993348     ASom    C    A        0      0        2 
  13 chr13_13993348     HCab    C    A        0      0        2 
  13 chr13_13993348     HPrz    C    A        0      0        2 
  13 chr13_13993348     ZBoe    C    A        0      0        2 
  13 chr13_13993348     ZGre    C    A      0.5      1        2 
  13 chr13_13993348     ZHar    C    A        0      0        2 
  13 chr13_13993348   Sample    C    A        0      0        2 
  13 chr13_14007525     AAsi    A    G        0      0        2 
  13 chr13_14007525     AKia    A    G        0      0        2 
  13 chr13_14007525     AOna    A    G        0      0        2 
  13 chr13_14007525     ASom    A    G        0      0        2 
  13 chr13_14007525     HCab    A    G      0.5      1        2 
  13 chr13_14007525     HPrz    A    G        0      0        2 
  13 chr13_14007525     ZBoe    A    G        0      0        2 
  13 chr13_14007525     ZGre    A    G        0      0        2 
  13 chr13_14007525     ZHar    A    G        0      0        2 
  13 chr13_14007525   Sample    A    G        0      0        2 
  13 chr13_14008545     AAsi    A    G        0      0        2 
  13 chr13_14008545     AKia    A    G        1      2        2 
  13 chr13_14008545     AOna    A    G        0      0        2 
  13 chr13_14008545     ASom    A    G        0      0        2 
  13 chr13_14008545     HCab    A    G        0      0        2 
  13 chr13_14008545     HPrz    A    G        0      0        2 
  13 chr13_14008545     ZBoe    A    G        0      0        2 
  13 chr13_14008545     ZGre    A    G        0      0        2 
  13 chr13_14008545     ZHar    A    G        0      0        2 
  13 chr13_14008545   Sample    A    G        0      0        2 
  13 chr13_14010496     AAsi    A    G        0      0        2 
  13 chr13_14010496     AKia    A    G        0      0        2 
  13 chr13_14010496     AOna    A    G        0      0        2 
  13 chr13_14010496     ASom    A    G        0      0        2 
  13 chr13_14010496     HCab    A    G        1      2        2 
  13 chr13_14010496     HPrz    A    G        1      2        2 
  13 chr13_14010496     ZBoe    A    G        0      0        2 
  13 chr13_14010496     ZGre    A    G        0      0        2 
  13 chr13_14010496     ZHar    A    G        0      0        2 
  13 chr13_14010496   Sample    A    G        0      0        2 
  13 chr13_14015222     AAsi    C    T        0      0        2 
  13 chr13_14015222     AKia    C    T        0      0        2 
  13 chr13_14015222     AOna    C    T      0.5      1        2 
  13 chr13_14015222     ASom    C    T        0      0        2 
  13 chr13_14015222     HCab    C    T        0      0        2 
  13 chr13_14015222     HPrz    C    T        0      0        2 
  13 chr13_14015222     ZBoe    C    T        0      0        2 
  13 chr13_14015222     ZGre    C    T        0      0        2 
  13 chr13_14015222     ZHar    C    T        0      0        2 
  13 chr13_14015222   Sample    C    T        0      0        2 
  13 chr13_14017942     AAsi    G    T        0      0        2 
  13 chr13_14017942     AKia    G    T        0      0        2 
  13 chr13_14017942     AOna    G    T        0      0        2 
  13 chr13_14017942     ASom    G    T        0      0        2 
  13 chr13_14017942     HCab    G    T      0.5      1        2 
  13 chr13_14017942     HPrz    G    T        0      0        2 
  13 chr13_14017942     ZBoe    G    T        0      0        2 
  13 chr13_14017942     ZGre    G    T        0      0        2 
  13 chr13_14017942     ZHar    G    T        0      0        2 
  13 chr13_14017942   Sample    G    T        0      0        2 
  13 chr13_14018151     AAsi    C    T        0      0        2 
  13 chr13_14018151     AKia    C    T        0      0        2 
  13 chr13_14018151     AOna    C    T        0      0        2 
  13 chr13_14018151     ASom    C    T        0      0        2 
  13 chr13_14018151     HCab    C    T      0.5      1        2 
  13 chr13_14018151     HPrz    C    T        0      0        2 
  13 chr13_14018151     ZBoe    C    T        0      0        2 
  13 chr13_14018151     ZGre    C    T        0      0        2 
  13 chr13_14018151     ZHar    C    T        0      0        2 
  13 chr13_14018151   Sample    C    T        0      0        2 
  13 chr13_14019777     AAsi    G    A        0      0        2 
  13 chr13_14019777     AKia    G    A        0      0        2 
  13 chr13_14019777     AOna    G    A        0      0        2 
  13 chr13_14019777     ASom    G    A        0      0        2 
  13 chr13_14019777     HCab    G    A      0.5      1        2 
  13 chr13_14019777     HPrz    G    A        0      0        2 
  13 chr13_14019777     ZBoe    G    A        0      0        2 
  13 chr13_14019777     ZGre    G    A        0      0        2 
  13 chr13_14019777     ZHar    G    A        0      0        2 
  13 chr13_14019777   Sample    G    A        0      0        2 
  13 chr13_14021813     AAsi    T    C        1      2        2 
  13 chr13_14021813     AKia    T    C        0      0        2 
  13 chr13_14021813     AOna    T    C        0      0        2 
  13 chr13_14021813     ASom    T    C        1      2        2 
  13 chr13_14021813     HCab    T    C      0.5      1        2 
  13 chr13_14021813     HPrz    T    C        1      2        2 
  13 chr13_14021813     ZBoe    T    C        0      0        2 
  13 chr13_14021813     ZGre    T    C        0      0        2 
  13 chr13_14021813     ZHar    T    C        0      0        2 
  13 chr13_14021813   Sample    T    C        1      2        2 
  13 chr13_14024329     AAsi    C    T        0      0        2 
  13 chr13_14024329     AKia    C    T        0      0        2 
  13 chr13_14024329     AOna    C    T        0      0        2 
  13 chr13_14024329     ASom    C    T        0      0        2 
  13 chr13_14024329     HCab    C    T        0      0        2 
  13 chr13_14024329     HPrz    C    T        0      0        2 
  13 chr13_14024329     ZBoe    C    T        0      0        2 
  13 chr13_14024329     ZGre    C    T        0      0        2 
  13 chr13_14024329     ZHar    C    T      0.5      1        2 
  13 chr13_14024329   Sample    C    T        0      0        2 
  13 chr13_14024463     AAsi    C    A        0      0        2 
  13 chr13_14024463     AKia    C    A        1      2        2 
  13 chr13_14024463     AOna    C    A      0.5      1        2 
  13 chr13_14024463     ASom    C    A        0      0        2 
  13 chr13_14024463     HCab    C    A        0      0        2 
  13 chr13_14024463     HPrz    C    A        0      0        2 
  13 chr13_14024463     ZBoe    C    A        0      0        2 
  13 chr13_14024463     ZGre    C    A        0      0        2 
  13 chr13_14024463     ZHar    C    A        0      0        2 
  13 chr13_14024463   Sample    C    A        0      0        2 
  13 chr13_14026060     AAsi    A    G        0      0        2 
  13 chr13_14026060     AKia    A    G        1      2        2 
  13 chr13_14026060     AOna    A    G      0.5      1        2 
  13 chr13_14026060     ASom    A    G        0      0        2 
  13 chr13_14026060     HCab    A    G        0      0        2 
  13 chr13_14026060     HPrz    A    G        0      0        2 
  13 chr13_14026060     ZBoe    A    G        0      0        2 
  13 chr13_14026060     ZGre    A    G        0      0        2 
  13 chr13_14026060     ZHar    A    G        0      0        2 
  13 chr13_14026060   Sample    A    G        0      0        2 
  13 chr13_14026403     AAsi    G    C        1      2        2 
  13 chr13_14026403     AKia    G    C        0      0        2 
  13 chr13_14026403     AOna    G    C        0      0        2 
  13 chr13_14026403     ASom    G    C        0      0        2 
  13 chr13_14026403     HCab    G    C        0      0        2 
  13 chr13_14026403     HPrz    G    C        0      0        2 
  13 chr13_14026403     ZBoe    G    C        0      0        2 
  13 chr13_14026403     ZGre    G    C        0      0        2 
  13 chr13_14026403     ZHar    G    C        0      0        2 
  13 chr13_14026403   Sample    G    C        1      2        2 
  13 chr13_14033375     AAsi    C    T        0      0        2 
  13 chr13_14033375     AKia    C    T        0      0        2 
  13 chr13_14033375     AOna    C    T        0      0        2 
  13 chr13_14033375     ASom    C    T        0      0        2 
  13 chr13_14033375     HCab    C    T        0      0        2 
  13 chr13_14033375     HPrz    C    T        0      0        2 
  13 chr13_14033375     ZBoe    C    T        0      0        2 
  13 chr13_14033375     ZGre    C    T        0      0        2 
  13 chr13_14033375     ZHar    C    T      0.5      1        2 
  13 chr13_14033375   Sample    C    T        0      0        2 
  13 chr13_14038009     AAsi    A    T        0      0        2 
  13 chr13_14038009     AKia    A    T        0      0        2 
  13 chr13_14038009     AOna    A    T        0      0        2 
  13 chr13_14038009     ASom    A    T        0      0        2 
  13 chr13_14038009     HCab    A    T        0      0        2 
  13 chr13_14038009     HPrz    A    T        0      0        2 
  13 chr13_14038009     ZBoe    A    T        0      0        2 
  13 chr13_14038009     ZGre    A    T        1      2        2 
  13 chr13_14038009     ZHar    A    T        0      0        2 
  13 chr13_14038009   Sample    A    T        0      0        2 
  13 chr13_14041090     AAsi    T    C        0      0        2 
  13 chr13_14041090     AKia    T    C        0      0        2 
  13 chr13_14041090     AOna    T    C        0      0        2 
  13 chr13_14041090     ASom    T    C        1      2        2 
  13 chr13_14041090     HCab    T    C        0      0        2 
  13 chr13_14041090     HPrz    T    C        0      0        2 
  13 chr13_14041090     ZBoe    T    C        0      0        2 
  13 chr13_14041090     ZGre    T    C        0      0        2 
  13 chr13_14041090     ZHar    T    C        0      0        2 
  13 chr13_14041090   Sample    T    C        0      0        2 
  13 chr13_14044106     AAsi    A    G        0      0        2 
  13 chr13_14044106     AKia    A    G        0      0        2 
  13 chr13_14044106     AOna    A    G        0      0        2 
  13 chr13_14044106     ASom    A    G        0      0        2 
  13 chr13_14044106     HCab    A    G        0      0        2 
  13 chr13_14044106     HPrz    A    G        0      0        2 
  13 chr13_14044106     ZBoe    A    G        0      0        2 
  13 chr13_14044106     ZGre    A    G        0      0        2 
  13 chr13_14044106     ZHar    A    G        1      2        2 
  13 chr13_14044106   Sample    A    G        0      0        2 
  13 chr13_14048108     AAsi    T    G        0      0        2 
  13 chr13_14048108     AKia    T    G        0      0        2 
  13 chr13_14048108     AOna    T    G        1      2        2 
  13 chr13_14048108     ASom    T    G        0      0        2 
  13 chr13_14048108     HCab    T    G        0      0        2 
  13 chr13_14048108     HPrz    T    G        0      0        2 
  13 chr13_14048108     ZBoe    T    G        0      0        2 
  13 chr13_14048108     ZGre    T    G        0      0        2 
  13 chr13_14048108     ZHar    T    G        0      0        2 
  13 chr13_14048108   Sample    T    G        0      0        2 
  13 chr13_14048347     AAsi    A    G        0      0        2 
  13 chr13_14048347     AKia    A    G        0      0        2 
  13 chr13_14048347     AOna    A    G        1      2        2 
  13 chr13_14048347     ASom    A    G        0      0        2 
  13 chr13_14048347     HCab    A    G        0      0        2 
  13 chr13_14048347     HPrz    A    G        0      0        2 
  13 chr13_14048347     ZBoe    A    G        0      0        2 
  13 chr13_14048347     ZGre    A    G        0      0        2 
  13 chr13_14048347     ZHar    A    G        0      0        2 
  13 chr13_14048347   Sample    A    G        0      0        2 
  13 chr13_14048391     AAsi    G    C        0      0        2 
  13 chr13_14048391     AKia    G    C        0      0        2 
  13 chr13_14048391     AOna    G    C        0      0        2 
  13 chr13_14048391     ASom    G    C        0      0        2 
  13 chr13_14048391     HCab    G    C        0      0        2 
  13 chr13_14048391     HPrz    G    C        0      0        2 
  13 chr13_14048391     ZBoe    G    C      0.5      1        2 
  13 chr13_14048391     ZGre    G    C        0      0        2 
  13 chr13_14048391     ZHar    G    C        0      0        2 
  13 chr13_14048391   Sample    G    C        0      0        2 
  13 chr13_14051457     AAsi    G    C        0      0        2 
  13 chr13_14051457     AKia    G    C        0      0        2 
  13 chr13_14051457     AOna    G    C        0      0        2 
  13 chr13_14051457     ASom    G    C        0      0        2 
  13 chr13_14051457     HCab    G    C        0      0        2 
  13 chr13_14051457     HPrz    G    C        0      0        2 
  13 chr13_14051457     ZBoe    G    C      0.5      1        2 
  13 chr13_14051457     ZGre    G    C        0      0        2 
  13 chr13_14051457     ZHar    G    C        0      0        2 
  13 chr13_14051457   Sample    G    C        0      0        2 
  13 chr13_14053000     AAsi    A    G        0      0        2 
  13 chr13_14053000     AKia    A    G        0      0        2 
  13 chr13_14053000     AOna    A    G        1      2        2 
  13 chr13_14053000     ASom    A    G        0      0        2 
  13 chr13_14053000     HCab    A    G        0      0        2 
  13 chr13_14053000     HPrz    A    G        0      0        2 
  13 chr13_14053000     ZBoe    A    G        0      0        2 
  13 chr13_14053000     ZGre    A    G        0      0        2 
  13 chr13_14053000     ZHar    A    G        0      0        2 
  13 chr13_14053000   Sample    A    G        0      0        2 
  13 chr13_14055158     AAsi    T    C        0      0        2 
  13 chr13_14055158     AKia    T    C        1      2        2 
  13 chr13_14055158     AOna    T    C        0      0        2 
  13 chr13_14055158     ASom    T    C        0      0        2 
  13 chr13_14055158     HCab    T    C        0      0        2 
  13 chr13_14055158     HPrz    T    C        0      0        2 
  13 chr13_14055158     ZBoe    T    C        0      0        2 
  13 chr13_14055158     ZGre    T    C        0      0        2 
  13 chr13_14055158     ZHar    T    C        0      0        2 
  13 chr13_14055158   Sample    T    C        0      0        2 
  13 chr13_14060100     AAsi    A    G        0      0        2 
  13 chr13_14060100     AKia    A    G        1      2        2 
  13 chr13_14060100     AOna    A    G        0      0        2 
  13 chr13_14060100     ASom    A    G        0      0        2 
  13 chr13_14060100     HCab    A    G        0      0        2 
  13 chr13_14060100     HPrz    A    G        0      0        2 
  13 chr13_14060100     ZBoe    A    G        0      0        2 
  13 chr13_14060100     ZGre    A    G        0      0        2 
  13 chr13_14060100     ZHar    A    G        0      0        2 
  13 chr13_14060100   Sample    A    G        0      0        2 
  13 chr13_14066789     AAsi    G    A        0      0        2 
  13 chr13_14066789     AKia    G    A        0      0        2 
  13 chr13_14066789     AOna    G    A      0.5      1        2 
  13 chr13_14066789     ASom    G    A        0      0        2 
  13 chr13_14066789     HCab    G    A        0      0        2 
  13 chr13_14066789     HPrz    G    A        0      0        2 
  13 chr13_14066789     ZBoe    G    A        0      0        2 
  13 chr13_14066789     ZGre    G    A        0      0        2 
  13 chr13_14066789     ZHar    G    A        0      0        2 
  13 chr13_14066789   Sample    G    A        0      0        2 
  13 chr13_14070381     AAsi    T    C        0      0        2 
  13 chr13_14070381     AKia    T    C        0      0        2 
  13 chr13_14070381     AOna    T    C        0      0        2 
  13 chr13_14070381     ASom    T    C        0      0        2 
  13 chr13_14070381     HCab    T    C        1      2        2 
  13 chr13_14070381     HPrz    T    C        1      2        2 
  13 chr13_14070381     ZBoe    T    C        0      0        2 
  13 chr13_14070381     ZGre    T    C        0      0        2 
  13 chr13_14070381     ZHar    T    C        0      0        2 
  13 chr13_14070381   Sample    T    C        0      0        2 
  13 chr13_14073903     AAsi    C    T        0      0        2 
  13 chr13_14073903     AKia    C    T        0      0        2 
  13 chr13_14073903     AOna    C    T        0      0        2 
  13 chr13_14073903     ASom    C    T        0      0        2 
  13 chr13_14073903     HCab    C    T        1      2        2 
  13 chr13_14073903     HPrz    C    T        1      2        2 
  13 chr13_14073903     ZBoe    C    T        0      0        2 
  13 chr13_14073903     ZGre    C    T        0      0        2 
  13 chr13_14073903     ZHar    C    T        0      0        2 
  13 chr13_14073903   Sample    C    T        0      0        2 
  13 chr13_14075543     AAsi    A    G        0      0        2 
  13 chr13_14075543     AKia    A    G        0      0        2 
  13 chr13_14075543     AOna    A    G        0      0        2 
  13 chr13_14075543     ASom    A    G        0      0        2 
  13 chr13_14075543     HCab    A    G        0      0        2 
  13 chr13_14075543     HPrz    A    G        0      0        2 
  13 chr13_14075543     ZBoe    A    G        0      0        2 
  13 chr13_14075543     ZGre    A    G        1      2        2 
  13 chr13_14075543     ZHar    A    G        0      0        2 
  13 chr13_14075543   Sample    A    G        0      0        2 
  13 chr13_14075868     AAsi    C    T        0      0        2 
  13 chr13_14075868     AKia    C    T        0      0        2 
  13 chr13_14075868     AOna    C    T        0      0        2 
  13 chr13_14075868     ASom    C    T        0      0        2 
  13 chr13_14075868     HCab    C    T        1      2        2 
  13 chr13_14075868     HPrz    C    T        1      2        2 
  13 chr13_14075868     ZBoe    C    T        0      0        2 
  13 chr13_14075868     ZGre    C    T        0      0        2 
  13 chr13_14075868     ZHar    C    T        0      0        2 
  13 chr13_14075868   Sample    C    T        0      0        2 
  13 chr13_14081171     AAsi    T    G        0      0        2 
  13 chr13_14081171     AKia    T    G        0      0        2 
  13 chr13_14081171     AOna    T    G        0      0        2 
  13 chr13_14081171     ASom    T    G        0      0        2 
  13 chr13_14081171     HCab    T    G        1      2        2 
  13 chr13_14081171     HPrz    T    G        1      2        2 
  13 chr13_14081171     ZBoe    T    G        0      0        2 
  13 chr13_14081171     ZGre    T    G        0      0        2 
  13 chr13_14081171     ZHar    T    G        0      0        2 
  13 chr13_14081171   Sample    T    G        0      0        2 
  13 chr13_14082310     AAsi    G    A        1      2        2 
  13 chr13_14082310     AKia    G    A        0      0        2 
  13 chr13_14082310     AOna    G    A        0      0        2 
  13 chr13_14082310     ASom    G    A        1      2        2 
  13 chr13_14082310     HCab    G    A        1      2        2 
  13 chr13_14082310     HPrz    G    A        1      2        2 
  13 chr13_14082310     ZBoe    G    A        0      0        2 
  13 chr13_14082310     ZGre    G    A        0      0        2 
  13 chr13_14082310     ZHar    G    A        0      0        2 
  13 chr13_14082310   Sample    G    A        1      2        2 
  13 chr13_14084025     AAsi    C    T        0      0        2 
  13 chr13_14084025     AKia    C    T        0      0        2 
  13 chr13_14084025     AOna    C    T        0      0        2 
  13 chr13_14084025     ASom    C    T        0      0        2 
  13 chr13_14084025     HCab    C    T        1      2        2 
  13 chr13_14084025     HPrz    C    T        1      2        2 
  13 chr13_14084025     ZBoe    C    T        0      0        2 
  13 chr13_14084025     ZGre    C    T        0      0        2 
  13 chr13_14084025     ZHar    C    T        0      0        2 
  13 chr13_14084025   Sample    C    T        0      0        2 
  13 chr13_14085474     AAsi    G    A        0      0        2 
  13 chr13_14085474     AKia    G    A        0      0        2 
  13 chr13_14085474     AOna    G    A        0      0        2 
  13 chr13_14085474     ASom    G    A        0      0        2 
  13 chr13_14085474     HCab    G    A        0      0        2 
  13 chr13_14085474     HPrz    G    A        0      0        2 
  13 chr13_14085474     ZBoe    G    A      0.5      1        2 
  13 chr13_14085474     ZGre    G    A        0      0        2 
  13 chr13_14085474     ZHar    G    A        1      2        2 
  13 chr13_14085474   Sample    G    A        0      0        2 
  13 chr13_14087751     AAsi    A    G        0      0        2 
  13 chr13_14087751     AKia    A    G        0      0        2 
  13 chr13_14087751     AOna    A    G        0      0        2 
  13 chr13_14087751     ASom    A    G        0      0        2 
  13 chr13_14087751     HCab    A    G        0      0        2 
  13 chr13_14087751     HPrz    A    G        0      0        2 
  13 chr13_14087751     ZBoe    A    G      0.5      1        2 
  13 chr13_14087751     ZGre    A    G        0      0        2 
  13 chr13_14087751     ZHar    A    G        0      0        2 
  13 chr13_14087751   Sample    A    G        0      0        2 
  13 chr13_14092446     AAsi    A    G        0      0        2 
  13 chr13_14092446     AKia    A    G        0      0        2 
  13 chr13_14092446     AOna    A    G        0      0        2 
  13 chr13_14092446     ASom    A    G        0      0        2 
  13 chr13_14092446     HCab    A    G        1      2        2 
  13 chr13_14092446     HPrz    A    G        1      2        2 
  13 chr13_14092446     ZBoe    A    G        0      0        2 
  13 chr13_14092446     ZGre    A    G        0      0        2 
  13 chr13_14092446     ZHar    A    G        0      0        2 
  13 chr13_14092446   Sample    A    G        0      0        2 
  13 chr13_14092824     AAsi    A    G        0      0        2 
  13 chr13_14092824     AKia    A    G        0      0        2 
  13 chr13_14092824     AOna    A    G        0      0        2 
  13 chr13_14092824     ASom    A    G        0      0        2 
  13 chr13_14092824     HCab    A    G        0      0        2 
  13 chr13_14092824     HPrz    A    G        0      0        2 
  13 chr13_14092824     ZBoe    A    G        0      0        2 
  13 chr13_14092824     ZGre    A    G        1      2        2 
  13 chr13_14092824     ZHar    A    G        0      0        2 
  13 chr13_14092824   Sample    A    G        0      0        2 
  13 chr13_14094519     AAsi    A    C        0      0        2 
  13 chr13_14094519     AKia    A    C        0      0        2 
  13 chr13_14094519     AOna    A    C        1      2        2 
  13 chr13_14094519     ASom    A    C        0      0        2 
  13 chr13_14094519     HCab    A    C        1      2        2 
  13 chr13_14094519     HPrz    A    C        1      2        2 
  13 chr13_14094519     ZBoe    A    C        0      0        2 
  13 chr13_14094519     ZGre    A    C        0      0        2 
  13 chr13_14094519     ZHar    A    C        0      0        2 
  13 chr13_14094519   Sample    A    C        0      0        2 
  13 chr13_14102523     AAsi    T    C        0      0        2 
  13 chr13_14102523     AKia    T    C        0      0        2 
  13 chr13_14102523     AOna    T    C        0      0        2 
  13 chr13_14102523     ASom    T    C        0      0        2 
  13 chr13_14102523     HCab    T    C        0      0        2 
  13 chr13_14102523     HPrz    T    C        0      0        2 
  13 chr13_14102523     ZBoe    T    C      0.5      1        2 
  13 chr13_14102523     ZGre    T    C        0      0        2 
  13 chr13_14102523     ZHar    T    C        0      0        2 
  13 chr13_14102523   Sample    T    C        0      0        2 
  13 chr13_14105526     AAsi    T    C        0      0        2 
  13 chr13_14105526     AKia    T    C        0      0        2 
  13 chr13_14105526     AOna    T    C      0.5      1        2 
  13 chr13_14105526     ASom    T    C        0      0        2 
  13 chr13_14105526     HCab    T    C        0      0        2 
  13 chr13_14105526     HPrz    T    C        0      0        2 
  13 chr13_14105526     ZBoe    T    C        0      0        2 
  13 chr13_14105526     ZGre    T    C        0      0        2 
  13 chr13_14105526     ZHar    T    C        0      0        2 
  13 chr13_14105526   Sample    T    C        0      0        2 
  13 chr13_14107727     AAsi    T    C        0      0        2 
  13 chr13_14107727     AKia    T    C        0      0        2 
  13 chr13_14107727     AOna    T    C        0      0        2 
  13 chr13_14107727     ASom    T    C        0      0        2 
  13 chr13_14107727     HCab    T    C      0.5      1        2 
  13 chr13_14107727     HPrz    T    C      0.5      1        2 
  13 chr13_14107727     ZBoe    T    C        0      0        2 
  13 chr13_14107727     ZGre    T    C        0      0        2 
  13 chr13_14107727     ZHar    T    C        0      0        2 
  13 chr13_14107727   Sample    T    C        0      0        2 
  13 chr13_14108137     AAsi    A    G        0      0        2 
  13 chr13_14108137     AKia    A    G        0      0        2 
  13 chr13_14108137     AOna    A    G        0      0        2 
  13 chr13_14108137     ASom    A    G      0.5      1        2 
  13 chr13_14108137     HCab    A    G        0      0        2 
  13 chr13_14108137     HPrz    A    G        0      0        2 
  13 chr13_14108137     ZBoe    A    G        0      0        2 
  13 chr13_14108137     ZGre    A    G        0      0        2 
  13 chr13_14108137     ZHar    A    G        0      0        2 
  13 chr13_14108137   Sample    A    G        0      0        2 
  13 chr13_14110814     AAsi    T    C        0      0        2 
  13 chr13_14110814     AKia    T    C        0      0        2 
  13 chr13_14110814     AOna    T    C        0      0        2 
  13 chr13_14110814     ASom    T    C        0      0        2 
  13 chr13_14110814     HCab    T    C      0.5      1        2 
  13 chr13_14110814     HPrz    T    C      0.5      1        2 
  13 chr13_14110814     ZBoe    T    C        0      0        2 
  13 chr13_14110814     ZGre    T    C        0      0        2 
  13 chr13_14110814     ZHar    T    C        0      0        2 
  13 chr13_14110814   Sample    T    C        0      0        2 
  13 chr13_14111814     AAsi    A    G        0      0        2 
  13 chr13_14111814     AKia    A    G        0      0        2 
  13 chr13_14111814     AOna    A    G        0      0        2 
  13 chr13_14111814     ASom    A    G        0      0        2 
  13 chr13_14111814     HCab    A    G        0      0        2 
  13 chr13_14111814     HPrz    A    G        0      0        2 
  13 chr13_14111814     ZBoe    A    G        0      0        2 
  13 chr13_14111814     ZGre    A    G      0.5      1        2 
  13 chr13_14111814     ZHar    A    G        0      0        2 
  13 chr13_14111814   Sample    A    G        0      0        2 
  13 chr13_14114575     AAsi    A    G        0      0        2 
  13 chr13_14114575     AKia    A    G        0      0        2 
  13 chr13_14114575     AOna    A    G        0      0        2 
  13 chr13_14114575     ASom    A    G        0      0        2 
  13 chr13_14114575     HCab    A    G        1      2        2 
  13 chr13_14114575     HPrz    A    G        1      2        2 
  13 chr13_14114575     ZBoe    A    G        0      0        2 
  13 chr13_14114575     ZGre    A    G        0      0        2 
  13 chr13_14114575     ZHar    A    G        0      0        2 
  13 chr13_14114575   Sample    A    G        0      0        2 
  13 chr13_14114797     AAsi    G    A        0      0        2 
  13 chr13_14114797     AKia    G    A        0      0        2 
  13 chr13_14114797     AOna    G    A        0      0        2 
  13 chr13_14114797     ASom    G    A        0      0        2 
  13 chr13_14114797     HCab    G    A        0      0        2 
  13 chr13_14114797     HPrz    G    A        0      0        2 
  13 chr13_14114797     ZBoe    G    A        0      0        2 
  13 chr13_14114797     ZGre    G    A        0      0        2 
  13 chr13_14114797     ZHar    G    A        1      2        2 
  13 chr13_14114797   Sample    G    A        0      0        2 
  13 chr13_14115245     AAsi    A    G        0      0        2 
  13 chr13_14115245     AKia    A    G        0      0        2 
  13 chr13_14115245     AOna    A    G        0      0        2 
  13 chr13_14115245     ASom    A    G        0      0        2 
  13 chr13_14115245     HCab    A    G        0      0        2 
  13 chr13_14115245     HPrz    A    G        0      0        2 
  13 chr13_14115245     ZBoe    A    G        0      0        2 
  13 chr13_14115245     ZGre    A    G        0      0        2 
  13 chr13_14115245     ZHar    A    G        1      2        2 
  13 chr13_14115245   Sample    A    G        0      0        2 
  13 chr13_14120118     AAsi    G    C        0      0        2 
  13 chr13_14120118     AKia    G    C        0      0        2 
  13 chr13_14120118     AOna    G    C        0      0        2 
  13 chr13_14120118     ASom    G    C        0      0        2 
  13 chr13_14120118     HCab    G    C        1      2        2 
  13 chr13_14120118     HPrz    G    C        1      2        2 
  13 chr13_14120118     ZBoe    G    C        0      0        2 
  13 chr13_14120118     ZGre    G    C        0      0        2 
  13 chr13_14120118     ZHar    G    C        0      0        2 
  13 chr13_14120118   Sample    G    C        0      0        2 
  13 chr13_14120336     AAsi    T    C        0      0        2 
  13 chr13_14120336     AKia    T    C        0      0        2 
  13 chr13_14120336     AOna    T    C        0      0        2 
  13 chr13_14120336     ASom    T    C        0      0        2 
  13 chr13_14120336     HCab    T    C        1      2        2 
  13 chr13_14120336     HPrz    T    C        1      2        2 
  13 chr13_14120336     ZBoe    T    C        0      0        2 
  13 chr13_14120336     ZGre    T    C        0      0        2 
  13 chr13_14120336     ZHar    T    C        0      0        2 
  13 chr13_14120336   Sample    T    C        0      0        2 
  13 chr13_14121037     AAsi    G    A        0      0        2 
  13 chr13_14121037     AKia    G    A        0      0        2 
  13 chr13_14121037     AOna    G    A      0.5      1        2 
  13 chr13_14121037     ASom    G    A        0      0        2 
  13 chr13_14121037     HCab    G    A        0      0        2 
  13 chr13_14121037     HPrz    G    A        0      0        2 
  13 chr13_14121037     ZBoe    G    A        0      0        2 
  13 chr13_14121037     ZGre    G    A        0      0        2 
  13 chr13_14121037     ZHar    G    A        0      0        2 
  13 chr13_14121037   Sample    G    A        0      0        2 
  13 chr13_14128182     AAsi    T    C        0      0        2 
  13 chr13_14128182     AKia    T    C        0      0        2 
  13 chr13_14128182     AOna    T    C      0.5      1        2 
  13 chr13_14128182     ASom    T    C        0      0        2 
  13 chr13_14128182     HCab    T    C        0      0        2 
  13 chr13_14128182     HPrz    T    C        0      0        2 
  13 chr13_14128182     ZBoe    T    C        0      0        2 
  13 chr13_14128182     ZGre    T    C        0      0        2 
  13 chr13_14128182     ZHar    T    C        0      0        2 
  13 chr13_14128182   Sample    T    C        0      0        2 
  13 chr13_14141853     AAsi    T    G        0      0        2 
  13 chr13_14141853     AKia    T    G        0      0        2 
  13 chr13_14141853     AOna    T    G        0      0        2 
  13 chr13_14141853     ASom    T    G        0      0        2 
  13 chr13_14141853     HCab    T    G        0      0        2 
  13 chr13_14141853     HPrz    T    G        0      0        2 
  13 chr13_14141853     ZBoe    T    G        0      0        2 
  13 chr13_14141853     ZGre    T    G        1      2        2 
  13 chr13_14141853     ZHar    T    G        0      0        2 
  13 chr13_14141853   Sample    T    G        0      0        2 
  13 chr13_14149771     AAsi    T    C        0      0        2 
  13 chr13_14149771     AKia    T    C      0.5      1        2 
  13 chr13_14149771     AOna    T    C        1      2        2 
  13 chr13_14149771     ASom    T    C        0      0        2 
  13 chr13_14149771     HCab    T    C        0      0        2 
  13 chr13_14149771     HPrz    T    C        0      0        2 
  13 chr13_14149771     ZBoe    T    C      0.5      1        2 
  13 chr13_14149771     ZGre    T    C        0      0        2 
  13 chr13_14149771     ZHar    T    C        1      2        2 
  13 chr13_14149771   Sample    T    C        0      0        2 
  13 chr13_14150606     AAsi    G    A        0      0        2 
  13 chr13_14150606     AKia    G    A        0      0        2 
  13 chr13_14150606     AOna    G    A        0      0        2 
  13 chr13_14150606     ASom    G    A        0      0        2 
  13 chr13_14150606     HCab    G    A        1      2        2 
  13 chr13_14150606     HPrz    G    A        1      2        2 
  13 chr13_14150606     ZBoe    G    A        0      0        2 
  13 chr13_14150606     ZGre    G    A        0      0        2 
  13 chr13_14150606     ZHar    G    A        0      0        2 
  13 chr13_14150606   Sample    G    A        0      0        2 
  13 chr13_14151024     AAsi    G    A        0      0        2 
  13 chr13_14151024     AKia    G    A        0      0        2 
  13 chr13_14151024     AOna    G    A        0      0        2 
  13 chr13_14151024     ASom    G    A        0      0        2 
  13 chr13_14151024     HCab    G    A        0      0        2 
  13 chr13_14151024     HPrz    G    A        0      0        2 
  13 chr13_14151024     ZBoe    G    A      0.5      1        2 
  13 chr13_14151024     ZGre    G    A        1      2        2 
  13 chr13_14151024     ZHar    G    A        0      0        2 
  13 chr13_14151024   Sample    G    A        0      0        2 
  13 chr13_14161862     AAsi    C    G        0      0        2 
  13 chr13_14161862     AKia    C    G        0      0        2 
  13 chr13_14161862     AOna    C    G        0      0        2 
  13 chr13_14161862     ASom    C    G        0      0        2 
  13 chr13_14161862     HCab    C    G        0      0        2 
  13 chr13_14161862     HPrz    C    G        0      0        2 
  13 chr13_14161862     ZBoe    C    G      0.5      1        2 
  13 chr13_14161862     ZGre    C    G        0      0        2 
  13 chr13_14161862     ZHar    C    G        0      0        2 
  13 chr13_14161862   Sample    C    G        0      0        2 
  13 chr13_14162477     AAsi    T    C        1      2        2 
  13 chr13_14162477     AKia    T    C        0      0        2 
  13 chr13_14162477     AOna    T    C        0      0        2 
  13 chr13_14162477     ASom    T    C        1      2        2 
  13 chr13_14162477     HCab    T    C        0      0        2 
  13 chr13_14162477     HPrz    T    C        0      0        2 
  13 chr13_14162477     ZBoe    T    C        0      0        2 
  13 chr13_14162477     ZGre    T    C        0      0        2 
  13 chr13_14162477     ZHar    T    C        0      0        2 
  13 chr13_14162477   Sample    T    C        1      2        2 
  13 chr13_14167862     AAsi    C    A        0      0        2 
  13 chr13_14167862     AKia    C    A      0.5      1        2 
  13 chr13_14167862     AOna    C    A        0      0        2 
  13 chr13_14167862     ASom    C    A        0      0        2 
  13 chr13_14167862     HCab    C    A        0      0        2 
  13 chr13_14167862     HPrz    C    A        0      0        2 
  13 chr13_14167862     ZBoe    C    A        0      0        2 
  13 chr13_14167862     ZGre    C    A        0      0        2 
  13 chr13_14167862     ZHar    C    A        0      0        2 
  13 chr13_14167862   Sample    C    A        0      0        2 
  13 chr13_14167980     AAsi    T    C        0      0        2 
  13 chr13_14167980     AKia    T    C        0      0        2 
  13 chr13_14167980     AOna    T    C      0.5      1        2 
  13 chr13_14167980     ASom    T    C        0      0        2 
  13 chr13_14167980     HCab    T    C        0      0        2 
  13 chr13_14167980     HPrz    T    C        0      0        2 
  13 chr13_14167980     ZBoe    T    C        0      0        2 
  13 chr13_14167980     ZGre    T    C        0      0        2 
  13 chr13_14167980     ZHar    T    C        0      0        2 
  13 chr13_14167980   Sample    T    C        0      0        2 
  13 chr13_14169296     AAsi    A    G        0      0        2 
  13 chr13_14169296     AKia    A    G        0      0        2 
  13 chr13_14169296     AOna    A    G        0      0        2 
  13 chr13_14169296     ASom    A    G        0      0        2 
  13 chr13_14169296     HCab    A    G        0      0        2 
  13 chr13_14169296     HPrz    A    G        0      0        2 
  13 chr13_14169296     ZBoe    A    G        0      0        2 
  13 chr13_14169296     ZGre    A    G        1      2        2 
  13 chr13_14169296     ZHar    A    G        0      0        2 
  13 chr13_14169296   Sample    A    G        0      0        2 
  13 chr13_14170849     AAsi    T    C        0      0        2 
  13 chr13_14170849     AKia    T    C        0      0        2 
  13 chr13_14170849     AOna    T    C        0      0        2 
  13 chr13_14170849     ASom    T    C        0      0        2 
  13 chr13_14170849     HCab    T    C        0      0        2 
  13 chr13_14170849     HPrz    T    C        0      0        2 
  13 chr13_14170849     ZBoe    T    C        0      0        2 
  13 chr13_14170849     ZGre    T    C        1      2        2 
  13 chr13_14170849     ZHar    T    C        0      0        2 
  13 chr13_14170849   Sample    T    C        0      0        2 
  13 chr13_14172582     AAsi    G    A        0      0        2 
  13 chr13_14172582     AKia    G    A        0      0        2 
  13 chr13_14172582     AOna    G    A        0      0        2 
  13 chr13_14172582     ASom    G    A        0      0        2 
  13 chr13_14172582     HCab    G    A        1      2        2 
  13 chr13_14172582     HPrz    G    A        1      2        2 
  13 chr13_14172582     ZBoe    G    A        0      0        2 
  13 chr13_14172582     ZGre    G    A        0      0        2 
  13 chr13_14172582     ZHar    G    A        0      0        2 
  13 chr13_14172582   Sample    G    A        0      0        2 
  13 chr13_14174183     AAsi    G    A        0      0        2 
  13 chr13_14174183     AKia    G    A        0      0        2 
  13 chr13_14174183     AOna    G    A        1      2        2 
  13 chr13_14174183     ASom    G    A        0      0        2 
  13 chr13_14174183     HCab    G    A        0      0        2 
  13 chr13_14174183     HPrz    G    A        0      0        2 
  13 chr13_14174183     ZBoe    G    A        0      0        2 
  13 chr13_14174183     ZGre    G    A        0      0        2 
  13 chr13_14174183     ZHar    G    A        0      0        2 
  13 chr13_14174183   Sample    G    A        0      0        2 
  13 chr13_14176991     AAsi    G    C        0      0        2 
  13 chr13_14176991     AKia    G    C        0      0        2 
  13 chr13_14176991     AOna    G    C        0      0        2 
  13 chr13_14176991     ASom    G    C        0      0        2 
  13 chr13_14176991     HCab    G    C        0      0        2 
  13 chr13_14176991     HPrz    G    C        0      0        2 
  13 chr13_14176991     ZBoe    G    C      0.5      1        2 
  13 chr13_14176991     ZGre    G    C        0      0        2 
  13 chr13_14176991     ZHar    G    C        0      0        2 
  13 chr13_14176991   Sample    G    C        0      0        2 
  13 chr13_14179118     AAsi    A    G        0      0        2 
  13 chr13_14179118     AKia    A    G        0      0        2 
  13 chr13_14179118     AOna    A    G        0      0        2 
  13 chr13_14179118     ASom    A    G        1      2        2 
  13 chr13_14179118     HCab    A    G        0      0        2 
  13 chr13_14179118     HPrz    A    G        0      0        2 
  13 chr13_14179118     ZBoe    A    G        0      0        2 
  13 chr13_14179118     ZGre    A    G        0      0        2 
  13 chr13_14179118     ZHar    A    G        0      0        2 
  13 chr13_14179118   Sample    A    G        0      0        2 
  13 chr13_14181606     AAsi    T    C        0      0        2 
  13 chr13_14181606     AKia    T    C        0      0        2 
  13 chr13_14181606     AOna    T    C        0      0        2 
  13 chr13_14181606     ASom    T    C        0      0        2 
  13 chr13_14181606     HCab    T    C        1      2        2 
  13 chr13_14181606     HPrz    T    C      0.5      1        2 
  13 chr13_14181606     ZBoe    T    C        0      0        2 
  13 chr13_14181606     ZGre    T    C        0      0        2 
  13 chr13_14181606     ZHar    T    C        0      0        2 
  13 chr13_14181606   Sample    T    C        0      0        2 
  13 chr13_14183102     AAsi    G    A        0      0        2 
  13 chr13_14183102     AKia    G    A        0      0        2 
  13 chr13_14183102     AOna    G    A        0      0        2 
  13 chr13_14183102     ASom    G    A        0      0        2 
  13 chr13_14183102     HCab    G    A        0      0        2 
  13 chr13_14183102     HPrz    G    A        0      0        2 
  13 chr13_14183102     ZBoe    G    A        0      0        2 
  13 chr13_14183102     ZGre    G    A      0.5      1        2 
  13 chr13_14183102     ZHar    G    A        0      0        2 
  13 chr13_14183102   Sample    G    A        0      0        2 
  13 chr13_14183403     AAsi    A    C        0      0        2 
  13 chr13_14183403     AKia    A    C        0      0        2 
  13 chr13_14183403     AOna    A    C        0      0        2 
  13 chr13_14183403     ASom    A    C        0      0        2 
  13 chr13_14183403     HCab    A    C        1      2        2 
  13 chr13_14183403     HPrz    A    C        1      2        2 
  13 chr13_14183403     ZBoe    A    C        0      0        2 
  13 chr13_14183403     ZGre    A    C        0      0        2 
  13 chr13_14183403     ZHar    A    C        0      0        2 
  13 chr13_14183403   Sample    A    C        0      0        2 
  13 chr13_14184733     AAsi    G    A        0      0        2 
  13 chr13_14184733     AKia    G    A        0      0        2 
  13 chr13_14184733     AOna    G    A        0      0        2 
  13 chr13_14184733     ASom    G    A        0      0        2 
  13 chr13_14184733     HCab    G    A        0      0        2 
  13 chr13_14184733     HPrz    G    A        0      0        2 
  13 chr13_14184733     ZBoe    G    A        0      0        2 
  13 chr13_14184733     ZGre    G    A        0      0        2 
  13 chr13_14184733     ZHar    G    A        1      2        2 
  13 chr13_14184733   Sample    G    A        0      0        2 
  13 chr13_14187606     AAsi    G    A        1      2        2 
  13 chr13_14187606     AKia    G    A        0      0        2 
  13 chr13_14187606     AOna    G    A        0      0        2 
  13 chr13_14187606     ASom    G    A        1      2        2 
  13 chr13_14187606     HCab    G    A        1      2        2 
  13 chr13_14187606     HPrz    G    A        1      2        2 
  13 chr13_14187606     ZBoe    G    A        0      0        2 
  13 chr13_14187606     ZGre    G    A        0      0        2 
  13 chr13_14187606     ZHar    G    A        0      0        2 
  13 chr13_14187606   Sample    G    A        1      2        2 
  13 chr13_14188750     AAsi    A    G        0      0        2 
  13 chr13_14188750     AKia    A    G        0      0        2 
  13 chr13_14188750     AOna    A    G        0      0        2 
  13 chr13_14188750     ASom    A    G        0      0        2 
  13 chr13_14188750     HCab    A    G        0      0        2 
  13 chr13_14188750     HPrz    A    G        0      0        2 
  13 chr13_14188750     ZBoe    A    G        0      0        2 
  13 chr13_14188750     ZGre    A    G        1      2        2 
  13 chr13_14188750     ZHar    A    G        0      0        2 
  13 chr13_14188750   Sample    A    G        0      0        2 
  13 chr13_14190041     AAsi    T    C        0      0        2 
  13 chr13_14190041     AKia    T    C        0      0        2 
  13 chr13_14190041     AOna    T    C      0.5      1        2 
  13 chr13_14190041     ASom    T    C        0      0        2 
  13 chr13_14190041     HCab    T    C        0      0        2 
  13 chr13_14190041     HPrz    T    C        0      0        2 
  13 chr13_14190041     ZBoe    T    C        0      0        2 
  13 chr13_14190041     ZGre    T    C        0      0        2 
  13 chr13_14190041     ZHar    T    C        0      0        2 
  13 chr13_14190041   Sample    T    C        0      0        2 
  13 chr13_14192309     AAsi    T    C        0      0        2 
  13 chr13_14192309     AKia    T    C        0      0        2 
  13 chr13_14192309     AOna    T    C      0.5      1        2 
  13 chr13_14192309     ASom    T    C        0      0        2 
  13 chr13_14192309     HCab    T    C        0      0        2 
  13 chr13_14192309     HPrz    T    C        0      0        2 
  13 chr13_14192309     ZBoe    T    C        0      0        2 
  13 chr13_14192309     ZGre    T    C        0      0        2 
  13 chr13_14192309     ZHar    T    C        0      0        2 
  13 chr13_14192309   Sample    T    C        0      0        2 
  13 chr13_14197948     AAsi    T    C        0      0        2 
  13 chr13_14197948     AKia    T    C        0      0        2 
  13 chr13_14197948     AOna    T    C        0      0        2 
  13 chr13_14197948     ASom    T    C        0      0        2 
  13 chr13_14197948     HCab    T    C        0      0        2 
  13 chr13_14197948     HPrz    T    C        0      0        2 
  13 chr13_14197948     ZBoe    T    C        0      0        2 
  13 chr13_14197948     ZGre    T    C      0.5      1        2 
  13 chr13_14197948     ZHar    T    C        0      0        2 
  13 chr13_14197948   Sample    T    C        0      0        2 
  13 chr13_14200454     AAsi    A    C        0      0        2 
  13 chr13_14200454     AKia    A    C        0      0        2 
  13 chr13_14200454     AOna    A    C        0      0        2 
  13 chr13_14200454     ASom    A    C        0      0        2 
  13 chr13_14200454     HCab    A    C        1      2        2 
  13 chr13_14200454     HPrz    A    C        1      2        2 
  13 chr13_14200454     ZBoe    A    C        0      0        2 
  13 chr13_14200454     ZGre    A    C        0      0        2 
  13 chr13_14200454     ZHar    A    C        0      0        2 
  13 chr13_14200454   Sample    A    C        0      0        2 
  13 chr13_14200908     AAsi    A    G        0      0        2 
  13 chr13_14200908     AKia    A    G        0      0        2 
  13 chr13_14200908     AOna    A    G      0.5      1        2 
  13 chr13_14200908     ASom    A    G        0      0        2 
  13 chr13_14200908     HCab    A    G        0      0        2 
  13 chr13_14200908     HPrz    A    G        0      0        2 
  13 chr13_14200908     ZBoe    A    G        0      0        2 
  13 chr13_14200908     ZGre    A    G        0      0        2 
  13 chr13_14200908     ZHar    A    G        0      0        2 
  13 chr13_14200908   Sample    A    G        0      0        2 
  13 chr13_14207297     AAsi    T    C        0      0        2 
  13 chr13_14207297     AKia    T    C        0      0        2 
  13 chr13_14207297     AOna    T    C      0.5      1        2 
  13 chr13_14207297     ASom    T    C        0      0        2 
  13 chr13_14207297     HCab    T    C        0      0        2 
  13 chr13_14207297     HPrz    T    C        0      0        2 
  13 chr13_14207297     ZBoe    T    C        0      0        2 
  13 chr13_14207297     ZGre    T    C        0      0        2 
  13 chr13_14207297     ZHar    T    C        0      0        2 
  13 chr13_14207297   Sample    T    C        0      0        2 
  13 chr13_14211197     AAsi    A    G        0      0        2 
  13 chr13_14211197     AKia    A    G        0      0        2 
  13 chr13_14211197     AOna    A    G        0      0        2 
  13 chr13_14211197     ASom    A    G        0      0        2 
  13 chr13_14211197     HCab    A    G        1      2        2 
  13 chr13_14211197     HPrz    A    G        1      2        2 
  13 chr13_14211197     ZBoe    A    G        0      0        2 
  13 chr13_14211197     ZGre    A    G        0      0        2 
  13 chr13_14211197     ZHar    A    G        0      0        2 
  13 chr13_14211197   Sample    A    G        0      0        2 
  13 chr13_14212550     AAsi    A    T        0      0        2 
  13 chr13_14212550     AKia    A    T        0      0        2 
  13 chr13_14212550     AOna    A    T        0      0        2 
  13 chr13_14212550     ASom    A    T        0      0        2 
  13 chr13_14212550     HCab    A    T        1      2        2 
  13 chr13_14212550     HPrz    A    T        1      2        2 
  13 chr13_14212550     ZBoe    A    T        0      0        2 
  13 chr13_14212550     ZGre    A    T        0      0        2 
  13 chr13_14212550     ZHar    A    T        0      0        2 
  13 chr13_14212550   Sample    A    T        0      0        2 
  13 chr13_14218666     AAsi    A    C        0      0        2 
  13 chr13_14218666     AKia    A    C        0      0        2 
  13 chr13_14218666     AOna    A    C        0      0        2 
  13 chr13_14218666     ASom    A    C        0      0        2 
  13 chr13_14218666     HCab    A    C      0.5      1        2 
  13 chr13_14218666     HPrz    A    C        0      0        2 
  13 chr13_14218666     ZBoe    A    C        0      0        2 
  13 chr13_14218666     ZGre    A    C        0      0        2 
  13 chr13_14218666     ZHar    A    C        0      0        2 
  13 chr13_14218666   Sample    A    C        0      0        2 
  13 chr13_14227983     AAsi    A    G        0      0        2 
  13 chr13_14227983     AKia    A    G        0      0        2 
  13 chr13_14227983     AOna    A    G        0      0        2 
  13 chr13_14227983     ASom    A    G        0      0        2 
  13 chr13_14227983     HCab    A    G        0      0        2 
  13 chr13_14227983     HPrz    A    G        0      0        2 
  13 chr13_14227983     ZBoe    A    G        0      0        2 
  13 chr13_14227983     ZGre    A    G        1      2        2 
  13 chr13_14227983     ZHar    A    G        0      0        2 
  13 chr13_14227983   Sample    A    G        0      0        2 
  13 chr13_14228787     AAsi    T    G        0      0        2 
  13 chr13_14228787     AKia    T    G        0      0        2 
  13 chr13_14228787     AOna    T    G        0      0        2 
  13 chr13_14228787     ASom    T    G        0      0        2 
  13 chr13_14228787     HCab    T    G        0      0        2 
  13 chr13_14228787     HPrz    T    G        0      0        2 
  13 chr13_14228787     ZBoe    T    G        0      0        2 
  13 chr13_14228787     ZGre    T    G        1      2        2 
  13 chr13_14228787     ZHar    T    G        0      0        2 
  13 chr13_14228787   Sample    T    G        0      0        2 
  13 chr13_14234122     AAsi    C    A        0      0        2 
  13 chr13_14234122     AKia    C    A        0      0        2 
  13 chr13_14234122     AOna    C    A        0      0        2 
  13 chr13_14234122     ASom    C    A        0      0        2 
  13 chr13_14234122     HCab    C    A        0      0        2 
  13 chr13_14234122     HPrz    C    A        0      0        2 
  13 chr13_14234122     ZBoe    C    A      0.5      1        2 
  13 chr13_14234122     ZGre    C    A        0      0        2 
  13 chr13_14234122     ZHar    C    A        0      0        2 
  13 chr13_14234122   Sample    C    A        0      0        2 
  13 chr13_14241524     AAsi    A    G        0      0        2 
  13 chr13_14241524     AKia    A    G        0      0        2 
  13 chr13_14241524     AOna    A    G      0.5      1        2 
  13 chr13_14241524     ASom    A    G        0      0        2 
  13 chr13_14241524     HCab    A    G        0      0        2 
  13 chr13_14241524     HPrz    A    G        0      0        2 
  13 chr13_14241524     ZBoe    A    G        0      0        2 
  13 chr13_14241524     ZGre    A    G        0      0        2 
  13 chr13_14241524     ZHar    A    G        0      0        2 
  13 chr13_14241524   Sample    A    G        0      0        2 
  13 chr13_14245205     AAsi    A    T        0      0        2 
  13 chr13_14245205     AKia    A    T        0      0        2 
  13 chr13_14245205     AOna    A    T      0.5      1        2 
  13 chr13_14245205     ASom    A    T        0      0        2 
  13 chr13_14245205     HCab    A    T        0      0        2 
  13 chr13_14245205     HPrz    A    T        0      0        2 
  13 chr13_14245205     ZBoe    A    T        0      0        2 
  13 chr13_14245205     ZGre    A    T        0      0        2 
  13 chr13_14245205     ZHar    A    T        0      0        2 
  13 chr13_14245205   Sample    A    T        0      0        2 
  13 chr13_14248290     AAsi    G    T        0      0        2 
  13 chr13_14248290     AKia    G    T        0      0        2 
  13 chr13_14248290     AOna    G    T        0      0        2 
  13 chr13_14248290     ASom    G    T        1      2        2 
  13 chr13_14248290     HCab    G    T        0      0        2 
  13 chr13_14248290     HPrz    G    T        0      0        2 
  13 chr13_14248290     ZBoe    G    T        0      0        2 
  13 chr13_14248290     ZGre    G    T        0      0        2 
  13 chr13_14248290     ZHar    G    T        0      0        2 
  13 chr13_14248290   Sample    G    T        0      0        2 
  13 chr13_14251116     AAsi    T    G        0      0        2 
  13 chr13_14251116     AKia    T    G        0      0        2 
  13 chr13_14251116     AOna    T    G        0      0        2 
  13 chr13_14251116     ASom    T    G        0      0        2 
  13 chr13_14251116     HCab    T    G        0      0        2 
  13 chr13_14251116     HPrz    T    G        0      0        2 
  13 chr13_14251116     ZBoe    T    G        0      0        2 
  13 chr13_14251116     ZGre    T    G      0.5      1        2 
  13 chr13_14251116     ZHar    T    G        0      0        2 
  13 chr13_14251116   Sample    T    G        0      0        2 
  13 chr13_14255299     AAsi    T    C        0      0        2 
  13 chr13_14255299     AKia    T    C        0      0        2 
  13 chr13_14255299     AOna    T    C        0      0        2 
  13 chr13_14255299     ASom    T    C        0      0        2 
  13 chr13_14255299     HCab    T    C        0      0        2 
  13 chr13_14255299     HPrz    T    C        0      0        2 
  13 chr13_14255299     ZBoe    T    C        0      0        2 
  13 chr13_14255299     ZGre    T    C        0      0        2 
  13 chr13_14255299     ZHar    T    C        1      2        2 
  13 chr13_14255299   Sample    T    C        0      0        2 
  13 chr13_14260541     AAsi    T    C        0      0        2 
  13 chr13_14260541     AKia    T    C        0      0        2 
  13 chr13_14260541     AOna    T    C        0      0        2 
  13 chr13_14260541     ASom    T    C        0      0        2 
  13 chr13_14260541     HCab    T    C      0.5      1        2 
  13 chr13_14260541     HPrz    T    C      0.5      1        2 
  13 chr13_14260541     ZBoe    T    C        0      0        2 
  13 chr13_14260541     ZGre    T    C        0      0        2 
  13 chr13_14260541     ZHar    T    C        0      0        2 
  13 chr13_14260541   Sample    T    C        0      0        2 
  13 chr13_14263125     AAsi    T    G        0      0        2 
  13 chr13_14263125     AKia    T    G        0      0        2 
  13 chr13_14263125     AOna    T    G        0      0        2 
  13 chr13_14263125     ASom    T    G        0      0        2 
  13 chr13_14263125     HCab    T    G        0      0        2 
  13 chr13_14263125     HPrz    T    G      0.5      1        2 
  13 chr13_14263125     ZBoe    T    G        0      0        2 
  13 chr13_14263125     ZGre    T    G        0      0        2 
  13 chr13_14263125     ZHar    T    G        0      0        2 
  13 chr13_14263125   Sample    T    G        0      0        2 
  13 chr13_14263687     AAsi    A    G        0      0        2 
  13 chr13_14263687     AKia    A    G        0      0        2 
  13 chr13_14263687     AOna    A    G        0      0        2 
  13 chr13_14263687     ASom    A    G        0      0        2 
  13 chr13_14263687     HCab    A    G        0      0        2 
  13 chr13_14263687     HPrz    A    G        0      0        2 
  13 chr13_14263687     ZBoe    A    G      0.5      1        2 
  13 chr13_14263687     ZGre    A    G        0      0        2 
  13 chr13_14263687     ZHar    A    G        0      0        2 
  13 chr13_14263687   Sample    A    G        0      0        2 
  13 chr13_14268431     AAsi    T    C        0      0        2 
  13 chr13_14268431     AKia    T    C        0      0        2 
  13 chr13_14268431     AOna    T    C        0      0        2 
  13 chr13_14268431     ASom    T    C        0      0        2 
  13 chr13_14268431     HCab    T    C      0.5      1        2 
  13 chr13_14268431     HPrz    T    C      0.5      1        2 
  13 chr13_14268431     ZBoe    T    C        0      0        2 
  13 chr13_14268431     ZGre    T    C        0      0        2 
  13 chr13_14268431     ZHar    T    C        0      0        2 
  13 chr13_14268431   Sample    T    C        0      0        2 
  13 chr13_14279719     AAsi    G    A        0      0        2 
  13 chr13_14279719     AKia    G    A        0      0        2 
  13 chr13_14279719     AOna    G    A        0      0        2 
  13 chr13_14279719     ASom    G    A        0      0        2 
  13 chr13_14279719     HCab    G    A        1      2        2 
  13 chr13_14279719     HPrz    G    A        1      2        2 
  13 chr13_14279719     ZBoe    G    A        0      0        2 
  13 chr13_14279719     ZGre    G    A        0      0        2 
  13 chr13_14279719     ZHar    G    A        0      0        2 
  13 chr13_14279719   Sample    G    A        0      0        2 
  13 chr13_14281336     AAsi    A    G        0      0        2 
  13 chr13_14281336     AKia    A    G        0      0        2 
  13 chr13_14281336     AOna    A    G        0      0        2 
  13 chr13_14281336     ASom    A    G        0      0        2 
  13 chr13_14281336     HCab    A    G        1      2        2 
  13 chr13_14281336     HPrz    A    G        1      2        2 
  13 chr13_14281336     ZBoe    A    G        0      0        2 
  13 chr13_14281336     ZGre    A    G        0      0        2 
  13 chr13_14281336     ZHar    A    G        0      0        2 
  13 chr13_14281336   Sample    A    G        0      0        2 
  13 chr13_14285895     AAsi    A    G        0      0        2 
  13 chr13_14285895     AKia    A    G        0      0        2 
  13 chr13_14285895     AOna    A    G        0      0        2 
  13 chr13_14285895     ASom    A    G        0      0        2 
  13 chr13_14285895     HCab    A    G        1      2        2 
  13 chr13_14285895     HPrz    A    G        1      2        2 
  13 chr13_14285895     ZBoe    A    G        0      0        2 
  13 chr13_14285895     ZGre    A    G        0      0        2 
  13 chr13_14285895     ZHar    A    G        0      0        2 
  13 chr13_14285895   Sample    A    G        0      0        2 
  13 chr13_14290404     AAsi    G    T        0      0        2 
  13 chr13_14290404     AKia    G    T        0      0        2 
  13 chr13_14290404     AOna    G    T        0      0        2 
  13 chr13_14290404     ASom    G    T        0      0        2 
  13 chr13_14290404     HCab    G    T        1      2        2 
  13 chr13_14290404     HPrz    G    T      0.5      1        2 
  13 chr13_14290404     ZBoe    G    T        0      0        2 
  13 chr13_14290404     ZGre    G    T        0      0        2 
  13 chr13_14290404     ZHar    G    T        0      0        2 
  13 chr13_14290404   Sample    G    T        0      0        2 
  13 chr13_14298699     AAsi    A    C        0      0        2 
  13 chr13_14298699     AKia    A    C        1      2        2 
  13 chr13_14298699     AOna    A    C        0      0        2 
  13 chr13_14298699     ASom    A    C        0      0        2 
  13 chr13_14298699     HCab    A    C        0      0        2 
  13 chr13_14298699     HPrz    A    C        0      0        2 
  13 chr13_14298699     ZBoe    A    C        0      0        2 
  13 chr13_14298699     ZGre    A    C        0      0        2 
  13 chr13_14298699     ZHar    A    C        0      0        2 
  13 chr13_14298699   Sample    A    C        0      0        2 
  13 chr13_14300507     AAsi    G    A        0      0        2 
  13 chr13_14300507     AKia    G    A        0      0        2 
  13 chr13_14300507     AOna    G    A        0      0        2 
  13 chr13_14300507     ASom    G    A        0      0        2 
  13 chr13_14300507     HCab    G    A        1      2        2 
  13 chr13_14300507     HPrz    G    A        1      2        2 
  13 chr13_14300507     ZBoe    G    A        0      0        2 
  13 chr13_14300507     ZGre    G    A        0      0        2 
  13 chr13_14300507     ZHar    G    A        0      0        2 
  13 chr13_14300507   Sample    G    A        0      0        2 
  13 chr13_14302765     AAsi    G    T        0      0        2 
  13 chr13_14302765     AKia    G    T        0      0        2 
  13 chr13_14302765     AOna    G    T        0      0        2 
  13 chr13_14302765     ASom    G    T        0      0        2 
  13 chr13_14302765     HCab    G    T        1      2        2 
  13 chr13_14302765     HPrz    G    T        1      2        2 
  13 chr13_14302765     ZBoe    G    T        0      0        2 
  13 chr13_14302765     ZGre    G    T        0      0        2 
  13 chr13_14302765     ZHar    G    T        0      0        2 
  13 chr13_14302765   Sample    G    T        0      0        2 
  13 chr13_14313631     AAsi    C    T        0      0        2 
  13 chr13_14313631     AKia    C    T        0      0        2 
  13 chr13_14313631     AOna    C    T        0      0        2 
  13 chr13_14313631     ASom    C    T        0      0        2 
  13 chr13_14313631     HCab    C    T      0.5      1        2 
  13 chr13_14313631     HPrz    C    T        0      0        2 
  13 chr13_14313631     ZBoe    C    T        0      0        2 
  13 chr13_14313631     ZGre    C    T        0      0        2 
  13 chr13_14313631     ZHar    C    T        0      0        2 
  13 chr13_14313631   Sample    C    T        0      0        2 
  13 chr13_14328284     AAsi    C    G        0      0        2 
  13 chr13_14328284     AKia    C    G        0      0        2 
  13 chr13_14328284     AOna    C    G        0      0        2 
  13 chr13_14328284     ASom    C    G        0      0        2 
  13 chr13_14328284     HCab    C    G        0      0        2 
  13 chr13_14328284     HPrz    C    G        0      0        2 
  13 chr13_14328284     ZBoe    C    G        0      0        2 
  13 chr13_14328284     ZGre    C    G        0      0        2 
  13 chr13_14328284     ZHar    C    G        1      2        2 
  13 chr13_14328284   Sample    C    G        0      0        2 
  13 chr13_14328324     AAsi    T    C        0      0        2 
  13 chr13_14328324     AKia    T    C        0      0        2 
  13 chr13_14328324     AOna    T    C        0      0        2 
  13 chr13_14328324     ASom    T    C        0      0        2 
  13 chr13_14328324     HCab    T    C        0      0        2 
  13 chr13_14328324     HPrz    T    C      0.5      1        2 
  13 chr13_14328324     ZBoe    T    C        0      0        2 
  13 chr13_14328324     ZGre    T    C        0      0        2 
  13 chr13_14328324     ZHar    T    C        0      0        2 
  13 chr13_14328324   Sample    T    C        0      0        2 
  13 chr13_14328754     AAsi    A    G        0      0        2 
  13 chr13_14328754     AKia    A    G        0      0        2 
  13 chr13_14328754     AOna    A    G        0      0        2 
  13 chr13_14328754     ASom    A    G        0      0        2 
  13 chr13_14328754     HCab    A    G        1      2        2 
  13 chr13_14328754     HPrz    A    G        1      2        2 
  13 chr13_14328754     ZBoe    A    G        0      0        2 
  13 chr13_14328754     ZGre    A    G        0      0        2 
  13 chr13_14328754     ZHar    A    G        0      0        2 
  13 chr13_14328754   Sample    A    G        0      0        2 
  13 chr13_14331830     AAsi    T    C        0      0        2 
  13 chr13_14331830     AKia    T    C        0      0        2 
  13 chr13_14331830     AOna    T    C        0      0        2 
  13 chr13_14331830     ASom    T    C        0      0        2 
  13 chr13_14331830     HCab    T    C        0      0        2 
  13 chr13_14331830     HPrz    T    C        0      0        2 
  13 chr13_14331830     ZBoe    T    C        0      0        2 
  13 chr13_14331830     ZGre    T    C        1      2        2 
  13 chr13_14331830     ZHar    T    C        0      0        2 
  13 chr13_14331830   Sample    T    C        0      0        2 
  13 chr13_14333318     AAsi    T    C        0      0        2 
  13 chr13_14333318     AKia    T    C        1      2        2 
  13 chr13_14333318     AOna    T    C      0.5      1        2 
  13 chr13_14333318     ASom    T    C        0      0        2 
  13 chr13_14333318     HCab    T    C        0      0        2 
  13 chr13_14333318     HPrz    T    C        0      0        2 
  13 chr13_14333318     ZBoe    T    C        1      2        2 
  13 chr13_14333318     ZGre    T    C        1      2        2 
  13 chr13_14333318     ZHar    T    C        1      2        2 
  13 chr13_14333318   Sample    T    C        0      0        2 
  13 chr13_14334308     AAsi    A    G        1      2        2 
  13 chr13_14334308     AKia    A    G        1      2        2 
  13 chr13_14334308     AOna    A    G      0.5      1        2 
  13 chr13_14334308     ASom    A    G        1      2        2 
  13 chr13_14334308     HCab    A    G        0      0        2 
  13 chr13_14334308     HPrz    A    G        0      0        2 
  13 chr13_14334308     ZBoe    A    G        0      0        2 
  13 chr13_14334308     ZGre    A    G        0      0        2 
  13 chr13_14334308     ZHar    A    G        0      0        2 
  13 chr13_14334308   Sample    A    G        1      2        2 
  13 chr13_14334749     AAsi    A    G        0      0        2 
  13 chr13_14334749     AKia    A    G        1      2        2 
  13 chr13_14334749     AOna    A    G      0.5      1        2 
  13 chr13_14334749     ASom    A    G        0      0        2 
  13 chr13_14334749     HCab    A    G        0      0        2 
  13 chr13_14334749     HPrz    A    G        0      0        2 
  13 chr13_14334749     ZBoe    A    G      0.5      1        2 
  13 chr13_14334749     ZGre    A    G        0      0        2 
  13 chr13_14334749     ZHar    A    G        0      0        2 
  13 chr13_14334749   Sample    A    G        0      0        2 
  13 chr13_14338056     AAsi    G    A        0      0        2 
  13 chr13_14338056     AKia    G    A        0      0        2 
  13 chr13_14338056     AOna    G    A        0      0        2 
  13 chr13_14338056     ASom    G    A        0      0        2 
  13 chr13_14338056     HCab    G    A        1      2        2 
  13 chr13_14338056     HPrz    G    A        1      2        2 
  13 chr13_14338056     ZBoe    G    A        0      0        2 
  13 chr13_14338056     ZGre    G    A        0      0        2 
  13 chr13_14338056     ZHar    G    A        0      0        2 
  13 chr13_14338056   Sample    G    A        0      0        2 
  13 chr13_14351251     AAsi    G    A        0      0        2 
  13 chr13_14351251     AKia    G    A        0      0        2 
  13 chr13_14351251     AOna    G    A        0      0        2 
  13 chr13_14351251     ASom    G    A        0      0        2 
  13 chr13_14351251     HCab    G    A        0      0        2 
  13 chr13_14351251     HPrz    G    A      0.5      1        2 
  13 chr13_14351251     ZBoe    G    A        0      0        2 
  13 chr13_14351251     ZGre    G    A        0      0        2 
  13 chr13_14351251     ZHar    G    A        0      0        2 
  13 chr13_14351251   Sample    G    A        0      0        2 
  13 chr13_14351853     AAsi    A    G        0      0        2 
  13 chr13_14351853     AKia    A    G        0      0        2 
  13 chr13_14351853     AOna    A    G        0      0        2 
  13 chr13_14351853     ASom    A    G        0      0        2 
  13 chr13_14351853     HCab    A    G        1      2        2 
  13 chr13_14351853     HPrz    A    G        1      2        2 
  13 chr13_14351853     ZBoe    A    G        0      0        2 
  13 chr13_14351853     ZGre    A    G        0      0        2 
  13 chr13_14351853     ZHar    A    G        0      0        2 
  13 chr13_14351853   Sample    A    G        0      0        2 
  13 chr13_14353905     AAsi    T    C        0      0        2 
  13 chr13_14353905     AKia    T    C        0      0        2 
  13 chr13_14353905     AOna    T    C        0      0        2 
  13 chr13_14353905     ASom    T    C        0      0        2 
  13 chr13_14353905     HCab    T    C        1      2        2 
  13 chr13_14353905     HPrz    T    C        1      2        2 
  13 chr13_14353905     ZBoe    T    C        0      0        2 
  13 chr13_14353905     ZGre    T    C        0      0        2 
  13 chr13_14353905     ZHar    T    C        1      2        2 
  13 chr13_14353905   Sample    T    C        0      0        2 
  13 chr13_14359886     AAsi    G    A        0      0        2 
  13 chr13_14359886     AKia    G    A        0      0        2 
  13 chr13_14359886     AOna    G    A        0      0        2 
  13 chr13_14359886     ASom    G    A        0      0        2 
  13 chr13_14359886     HCab    G    A        1      2        2 
  13 chr13_14359886     HPrz    G    A        1      2        2 
  13 chr13_14359886     ZBoe    G    A        0      0        2 
  13 chr13_14359886     ZGre    G    A        0      0        2 
  13 chr13_14359886     ZHar    G    A        0      0        2 
  13 chr13_14359886   Sample    G    A        0      0        2 
  13 chr13_14360222     AAsi    A    G        0      0        2 
  13 chr13_14360222     AKia    A    G        0      0        2 
  13 chr13_14360222     AOna    A    G        0      0        2 
  13 chr13_14360222     ASom    A    G        0      0        2 
  13 chr13_14360222     HCab    A    G        0      0        2 
  13 chr13_14360222     HPrz    A    G        0      0        2 
  13 chr13_14360222     ZBoe    A    G        0      0        2 
  13 chr13_14360222     ZGre    A    G        1      2        2 
  13 chr13_14360222     ZHar    A    G        0      0        2 
  13 chr13_14360222   Sample    A    G        0      0        2 
  13 chr13_14365136     AAsi    T    A        0      0        2 
  13 chr13_14365136     AKia    T    A        0      0        2 
  13 chr13_14365136     AOna    T    A        0      0        2 
  13 chr13_14365136     ASom    T    A        0      0        2 
  13 chr13_14365136     HCab    T    A        1      2        2 
  13 chr13_14365136     HPrz    T    A        1      2        2 
  13 chr13_14365136     ZBoe    T    A        0      0        2 
  13 chr13_14365136     ZGre    T    A        0      0        2 
  13 chr13_14365136     ZHar    T    A        0      0        2 
  13 chr13_14365136   Sample    T    A        0      0        2 
  13 chr13_14381395     AAsi    G    C        0      0        2 
  13 chr13_14381395     AKia    G    C        0      0        2 
  13 chr13_14381395     AOna    G    C        0      0        2 
  13 chr13_14381395     ASom    G    C        0      0        2 
  13 chr13_14381395     HCab    G    C        0      0        2 
  13 chr13_14381395     HPrz    G    C        0      0        2 
  13 chr13_14381395     ZBoe    G    C        0      0        2 
  13 chr13_14381395     ZGre    G    C        1      2        2 
  13 chr13_14381395     ZHar    G    C        0      0        2 
  13 chr13_14381395   Sample    G    C        0      0        2 
  13 chr13_14394631     AAsi    G    A        0      0        2 
  13 chr13_14394631     AKia    G    A        0      0        2 
  13 chr13_14394631     AOna    G    A        0      0        2 
  13 chr13_14394631     ASom    G    A        0      0        2 
  13 chr13_14394631     HCab    G    A        1      2        2 
  13 chr13_14394631     HPrz    G    A        1      2        2 
  13 chr13_14394631     ZBoe    G    A        0      0        2 
  13 chr13_14394631     ZGre    G    A        0      0        2 
  13 chr13_14394631     ZHar    G    A        0      0        2 
  13 chr13_14394631   Sample    G    A        0      0        2 
  13 chr13_14396693     AAsi    G    A        0      0        2 
  13 chr13_14396693     AKia    G    A        0      0        2 
  13 chr13_14396693     AOna    G    A        0      0        2 
  13 chr13_14396693     ASom    G    A        0      0        2 
  13 chr13_14396693     HCab    G    A        1      2        2 
  13 chr13_14396693     HPrz    G    A        1      2        2 
  13 chr13_14396693     ZBoe    G    A        0      0        2 
  13 chr13_14396693     ZGre    G    A        0      0        2 
  13 chr13_14396693     ZHar    G    A        0      0        2 
  13 chr13_14396693   Sample    G    A        0      0        2 
  13 chr13_14397676     AAsi    A    C        0      0        2 
  13 chr13_14397676     AKia    A    C        0      0        2 
  13 chr13_14397676     AOna    A    C        0      0        2 
  13 chr13_14397676     ASom    A    C        0      0        2 
  13 chr13_14397676     HCab    A    C        1      2        2 
  13 chr13_14397676     HPrz    A    C        1      2        2 
  13 chr13_14397676     ZBoe    A    C        0      0        2 
  13 chr13_14397676     ZGre    A    C        0      0        2 
  13 chr13_14397676     ZHar    A    C        0      0        2 
  13 chr13_14397676   Sample    A    C        0      0        2 
  13 chr13_14412066     AAsi    C    G        0      0        2 
  13 chr13_14412066     AKia    C    G        0      0        2 
  13 chr13_14412066     AOna    C    G        0      0        2 
  13 chr13_14412066     ASom    C    G        0      0        2 
  13 chr13_14412066     HCab    C    G        0      0        2 
  13 chr13_14412066     HPrz    C    G        0      0        2 
  13 chr13_14412066     ZBoe    C    G        0      0        2 
  13 chr13_14412066     ZGre    C    G        0      0        2 
  13 chr13_14412066     ZHar    C    G      0.5      1        2 
  13 chr13_14412066   Sample    C    G        0      0        2 
  13 chr13_14412390     AAsi    C    T        0      0        2 
  13 chr13_14412390     AKia    C    T        0      0        2 
  13 chr13_14412390     AOna    C    T        0      0        2 
  13 chr13_14412390     ASom    C    T        0      0        2 
  13 chr13_14412390     HCab    C    T        1      2        2 
  13 chr13_14412390     HPrz    C    T        1      2        2 
  13 chr13_14412390     ZBoe    C    T        0      0        2 
  13 chr13_14412390     ZGre    C    T        0      0        2 
  13 chr13_14412390     ZHar    C    T        0      0        2 
  13 chr13_14412390   Sample    C    T        0      0        2 
  13 chr13_14413112     AAsi    T    C        0      0        2 
  13 chr13_14413112     AKia    T    C        0      0        2 
  13 chr13_14413112     AOna    T    C        0      0        2 
  13 chr13_14413112     ASom    T    C        0      0        2 
  13 chr13_14413112     HCab    T    C        1      2        2 
  13 chr13_14413112     HPrz    T    C        1      2        2 
  13 chr13_14413112     ZBoe    T    C        0      0        2 
  13 chr13_14413112     ZGre    T    C        0      0        2 
  13 chr13_14413112     ZHar    T    C        0      0        2 
  13 chr13_14413112   Sample    T    C        0      0        2 
  13 chr13_14414928     AAsi    A    T        0      0        2 
  13 chr13_14414928     AKia    A    T        0      0        2 
  13 chr13_14414928     AOna    A    T        0      0        2 
  13 chr13_14414928     ASom    A    T        0      0        2 
  13 chr13_14414928     HCab    A    T        0      0        2 
  13 chr13_14414928     HPrz    A    T      0.5      1        2 
  13 chr13_14414928     ZBoe    A    T        0      0        2 
  13 chr13_14414928     ZGre    A    T        0      0        2 
  13 chr13_14414928     ZHar    A    T        0      0        2 
  13 chr13_14414928   Sample    A    T        0      0        2 
  13 chr13_14431506     AAsi    A    G        0      0        2 
  13 chr13_14431506     AKia    A    G        0      0        2 
  13 chr13_14431506     AOna    A    G        0      0        2 
  13 chr13_14431506     ASom    A    G        0      0        2 
  13 chr13_14431506     HCab    A    G        0      0        2 
  13 chr13_14431506     HPrz    A    G        0      0        2 
  13 chr13_14431506     ZBoe    A    G      0.5      1        2 
  13 chr13_14431506     ZGre    A    G        0      0        2 
  13 chr13_14431506     ZHar    A    G        0      0        2 
  13 chr13_14431506   Sample    A    G        0      0        2 
  13 chr13_14435315     AAsi    T    C        0      0        2 
  13 chr13_14435315     AKia    T    C        0      0        2 
  13 chr13_14435315     AOna    T    C        0      0        2 
  13 chr13_14435315     ASom    T    C        0      0        2 
  13 chr13_14435315     HCab    T    C        0      0        2 
  13 chr13_14435315     HPrz    T    C        0      0        2 
  13 chr13_14435315     ZBoe    T    C        0      0        2 
  13 chr13_14435315     ZGre    T    C        1      2        2 
  13 chr13_14435315     ZHar    T    C        0      0        2 
  13 chr13_14435315   Sample    T    C        0      0        2 
  13 chr13_14437763     AAsi    C    G        0      0        2 
  13 chr13_14437763     AKia    C    G        0      0        2 
  13 chr13_14437763     AOna    C    G        0      0        2 
  13 chr13_14437763     ASom    C    G        0      0        2 
  13 chr13_14437763     HCab    C    G        1      2        2 
  13 chr13_14437763     HPrz    C    G        1      2        2 
  13 chr13_14437763     ZBoe    C    G        0      0        2 
  13 chr13_14437763     ZGre    C    G        0      0        2 
  13 chr13_14437763     ZHar    C    G        0      0        2 
  13 chr13_14437763   Sample    C    G        0      0        2 
  13 chr13_14442430     AAsi    T    C        0      0        2 
  13 chr13_14442430     AKia    T    C        0      0        2 
  13 chr13_14442430     AOna    T    C        0      0        2 
  13 chr13_14442430     ASom    T    C        0      0        2 
  13 chr13_14442430     HCab    T    C        0      0        2 
  13 chr13_14442430     HPrz    T    C        0      0        2 
  13 chr13_14442430     ZBoe    T    C        0      0        2 
  13 chr13_14442430     ZGre    T    C        0      0        2 
  13 chr13_14442430     ZHar    T    C      0.5      1        2 
  13 chr13_14442430   Sample    T    C        0      0        2 
  13 chr13_14444851     AAsi    T    C        0      0        2 
  13 chr13_14444851     AKia    T    C        0      0        2 
  13 chr13_14444851     AOna    T    C        0      0        2 
  13 chr13_14444851     ASom    T    C        0      0        2 
  13 chr13_14444851     HCab    T    C      0.5      1        2 
  13 chr13_14444851     HPrz    T    C      0.5      1        2 
  13 chr13_14444851     ZBoe    T    C        0      0        2 
  13 chr13_14444851     ZGre    T    C        0      0        2 
  13 chr13_14444851     ZHar    T    C        0      0        2 
  13 chr13_14444851   Sample    T    C        0      0        2 
  13 chr13_14446303     AAsi    G    A        0      0        2 
  13 chr13_14446303     AKia    G    A        0      0        2 
  13 chr13_14446303     AOna    G    A        0      0        2 
  13 chr13_14446303     ASom    G    A        0      0        2 
  13 chr13_14446303     HCab    G    A        0      0        2 
  13 chr13_14446303     HPrz    G    A        0      0        2 
  13 chr13_14446303     ZBoe    G    A      0.5      1        2 
  13 chr13_14446303     ZGre    G    A        0      0        2 
  13 chr13_14446303     ZHar    G    A        0      0        2 
  13 chr13_14446303   Sample    G    A        0      0        2 
  13 chr13_14448531     AAsi    G    T        1      2        2 
  13 chr13_14448531     AKia    G    T        1      2        2 
  13 chr13_14448531     AOna    G    T        1      2        2 
  13 chr13_14448531     ASom    G    T        1      2        2 
  13 chr13_14448531     HCab    G    T        0      0        2 
  13 chr13_14448531     HPrz    G    T        0      0        2 
  13 chr13_14448531     ZBoe    G    T        0      0        2 
  13 chr13_14448531     ZGre    G    T        0      0        2 
  13 chr13_14448531     ZHar    G    T        0      0        2 
  13 chr13_14448531   Sample    G    T        1      2        2 
  13 chr13_14448912     AAsi    A    G        0      0        2 
  13 chr13_14448912     AKia    A    G        0      0        2 
  13 chr13_14448912     AOna    A    G        0      0        2 
  13 chr13_14448912     ASom    A    G        0      0        2 
  13 chr13_14448912     HCab    A    G        1      2        2 
  13 chr13_14448912     HPrz    A    G        1      2        2 
  13 chr13_14448912     ZBoe    A    G        0      0        2 
  13 chr13_14448912     ZGre    A    G        0      0        2 
  13 chr13_14448912     ZHar    A    G        0      0        2 
  13 chr13_14448912   Sample    A    G        0      0        2 
  13 chr13_14461043     AAsi    T    C        0      0        2 
  13 chr13_14461043     AKia    T    C        0      0        2 
  13 chr13_14461043     AOna    T    C        0      0        2 
  13 chr13_14461043     ASom    T    C        0      0        2 
  13 chr13_14461043     HCab    T    C        1      2        2 
  13 chr13_14461043     HPrz    T    C        1      2        2 
  13 chr13_14461043     ZBoe    T    C        0      0        2 
  13 chr13_14461043     ZGre    T    C        0      0        2 
  13 chr13_14461043     ZHar    T    C        0      0        2 
  13 chr13_14461043   Sample    T    C        0      0        2 
  13 chr13_14473180     AAsi    C    T        0      0        2 
  13 chr13_14473180     AKia    C    T        0      0        2 
  13 chr13_14473180     AOna    C    T        0      0        2 
  13 chr13_14473180     ASom    C    T        0      0        2 
  13 chr13_14473180     HCab    C    T        0      0        2 
  13 chr13_14473180     HPrz    C    T        0      0        2 
  13 chr13_14473180     ZBoe    C    T      0.5      1        2 
  13 chr13_14473180     ZGre    C    T        0      0        2 
  13 chr13_14473180     ZHar    C    T        0      0        2 
  13 chr13_14473180   Sample    C    T        0      0        2 
  13 chr13_14482422     AAsi    T    C        0      0        2 
  13 chr13_14482422     AKia    T    C        0      0        2 
  13 chr13_14482422     AOna    T    C        0      0        2 
  13 chr13_14482422     ASom    T    C        0      0        2 
  13 chr13_14482422     HCab    T    C        0      0        2 
  13 chr13_14482422     HPrz    T    C        0      0        2 
  13 chr13_14482422     ZBoe    T    C        0      0        2 
  13 chr13_14482422     ZGre    T    C        0      0        2 
  13 chr13_14482422     ZHar    T    C        1      2        2 
  13 chr13_14482422   Sample    T    C        1      2        2 
  13 chr13_14493342     AAsi    T    C        0      0        2 
  13 chr13_14493342     AKia    T    C        0      0        2 
  13 chr13_14493342     AOna    T    C      0.5      1        2 
  13 chr13_14493342     ASom    T    C        0      0        2 
  13 chr13_14493342     HCab    T    C        0      0        2 
  13 chr13_14493342     HPrz    T    C        0      0        2 
  13 chr13_14493342     ZBoe    T    C        0      0        2 
  13 chr13_14493342     ZGre    T    C        0      0        2 
  13 chr13_14493342     ZHar    T    C        0      0        2 
  13 chr13_14493342   Sample    T    C        0      0        2 
  13 chr13_14493458     AAsi    A    G        0      0        2 
  13 chr13_14493458     AKia    A    G        0      0        2 
  13 chr13_14493458     AOna    A    G        0      0        2 
  13 chr13_14493458     ASom    A    G        0      0        2 
  13 chr13_14493458     HCab    A    G        1      2        2 
  13 chr13_14493458     HPrz    A    G        1      2        2 
  13 chr13_14493458     ZBoe    A    G        0      0        2 
  13 chr13_14493458     ZGre    A    G        0      0        2 
  13 chr13_14493458     ZHar    A    G        0      0        2 
  13 chr13_14493458   Sample    A    G        0      0        2 
  13 chr13_14493804     AAsi    T    C        0      0        2 
  13 chr13_14493804     AKia    T    C        0      0        2 
  13 chr13_14493804     AOna    T    C        0      0        2 
  13 chr13_14493804     ASom    T    C        0      0        2 
  13 chr13_14493804     HCab    T    C        0      0        2 
  13 chr13_14493804     HPrz    T    C        0      0        2 
  13 chr13_14493804     ZBoe    T    C      0.5      1        2 
  13 chr13_14493804     ZGre    T    C        0      0        2 
  13 chr13_14493804     ZHar    T    C        0      0        2 
  13 chr13_14493804   Sample    T    C        0      0        2 
  13 chr13_14499951     AAsi    G    A        0      0        2 
  13 chr13_14499951     AKia    G    A        0      0        2 
  13 chr13_14499951     AOna    G    A        0      0        2 
  13 chr13_14499951     ASom    G    A        0      0        2 
  13 chr13_14499951     HCab    G    A        0      0        2 
  13 chr13_14499951     HPrz    G    A        0      0        2 
  13 chr13_14499951     ZBoe    G    A      0.5      1        2 
  13 chr13_14499951     ZGre    G    A        0      0        2 
  13 chr13_14499951     ZHar    G    A        0      0        2 
  13 chr13_14499951   Sample    G    A        0      0        2 
  13 chr13_14504556     AAsi    C    T        0      0        2 
  13 chr13_14504556     AKia    C    T        0      0        2 
  13 chr13_14504556     AOna    C    T        0      0        2 
  13 chr13_14504556     ASom    C    T        0      0        2 
  13 chr13_14504556     HCab    C    T        1      2        2 
  13 chr13_14504556     HPrz    C    T        1      2        2 
  13 chr13_14504556     ZBoe    C    T        0      0        2 
  13 chr13_14504556     ZGre    C    T        0      0        2 
  13 chr13_14504556     ZHar    C    T        0      0        2 
  13 chr13_14504556   Sample    C    T        0      0        2 
  13 chr13_14509663     AAsi    C    G        0      0        2 
  13 chr13_14509663     AKia    C    G        0      0        2 
  13 chr13_14509663     AOna    C    G        0      0        2 
  13 chr13_14509663     ASom    C    G        0      0        2 
  13 chr13_14509663     HCab    C    G        1      2        2 
  13 chr13_14509663     HPrz    C    G        1      2        2 
  13 chr13_14509663     ZBoe    C    G        0      0        2 
  13 chr13_14509663     ZGre    C    G        0      0        2 
  13 chr13_14509663     ZHar    C    G        0      0        2 
  13 chr13_14509663   Sample    C    G        0      0        2 
  13 chr13_14511853     AAsi    T    C        0      0        2 
  13 chr13_14511853     AKia    T    C        0      0        2 
  13 chr13_14511853     AOna    T    C        0      0        2 
  13 chr13_14511853     ASom    T    C        0      0        2 
  13 chr13_14511853     HCab    T    C        1      2        2 
  13 chr13_14511853     HPrz    T    C        1      2        2 
  13 chr13_14511853     ZBoe    T    C        0      0        2 
  13 chr13_14511853     ZGre    T    C        0      0        2 
  13 chr13_14511853     ZHar    T    C        0      0        2 
  13 chr13_14511853   Sample    T    C        0      0        2 
  13 chr13_14522803     AAsi    T    C        0      0        2 
  13 chr13_14522803     AKia    T    C        0      0        2 
  13 chr13_14522803     AOna    T    C        0      0        2 
  13 chr13_14522803     ASom    T    C        0      0        2 
  13 chr13_14522803     HCab    T    C        0      0        2 
  13 chr13_14522803     HPrz    T    C        0      0        2 
  13 chr13_14522803     ZBoe    T    C        0      0        2 
  13 chr13_14522803     ZGre    T    C        0      0        2 
  13 chr13_14522803     ZHar    T    C      0.5      1        2 
  13 chr13_14522803   Sample    T    C        0      0        2 
  13 chr13_14526119     AAsi    C    G        1      2        2 
  13 chr13_14526119     AKia    C    G        1      2        2 
  13 chr13_14526119     AOna    C    G        1      2        2 
  13 chr13_14526119     ASom    C    G        1      2        2 
  13 chr13_14526119     HCab    C    G        0      0        2 
  13 chr13_14526119     HPrz    C    G        0      0        2 
  13 chr13_14526119     ZBoe    C    G        0      0        2 
  13 chr13_14526119     ZGre    C    G        0      0        2 
  13 chr13_14526119     ZHar    C    G        0      0        2 
  13 chr13_14526119   Sample    C    G        1      2        2 
  13 chr13_14528550     AAsi    C    G        1      2        2 
  13 chr13_14528550     AKia    C    G        0      0        2 
  13 chr13_14528550     AOna    C    G        0      0        2 
  13 chr13_14528550     ASom    C    G        1      2        2 
  13 chr13_14528550     HCab    C    G        0      0        2 
  13 chr13_14528550     HPrz    C    G        0      0        2 
  13 chr13_14528550     ZBoe    C    G        0      0        2 
  13 chr13_14528550     ZGre    C    G        0      0        2 
  13 chr13_14528550     ZHar    C    G        0      0        2 
  13 chr13_14528550   Sample    C    G        1      2        2 
  13 chr13_14540838     AAsi    G    A        0      0        2 
  13 chr13_14540838     AKia    G    A        0      0        2 
  13 chr13_14540838     AOna    G    A        0      0        2 
  13 chr13_14540838     ASom    G    A        0      0        2 
  13 chr13_14540838     HCab    G    A        1      2        2 
  13 chr13_14540838     HPrz    G    A        1      2        2 
  13 chr13_14540838     ZBoe    G    A        0      0        2 
  13 chr13_14540838     ZGre    G    A        0      0        2 
  13 chr13_14540838     ZHar    G    A        0      0        2 
  13 chr13_14540838   Sample    G    A        0      0        2 
  13 chr13_14544350     AAsi    G    A        0      0        2 
  13 chr13_14544350     AKia    G    A        0      0        2 
  13 chr13_14544350     AOna    G    A        0      0        2 
  13 chr13_14544350     ASom    G    A        0      0        2 
  13 chr13_14544350     HCab    G    A        1      2        2 
  13 chr13_14544350     HPrz    G    A        1      2        2 
  13 chr13_14544350     ZBoe    G    A        0      0        2 
  13 chr13_14544350     ZGre    G    A        0      0        2 
  13 chr13_14544350     ZHar    G    A        0      0        2 
  13 chr13_14544350   Sample    G    A        0      0        2 
  13 chr13_14557154     AAsi    A    G        0      0        2 
  13 chr13_14557154     AKia    A    G        0      0        2 
  13 chr13_14557154     AOna    A    G        0      0        2 
  13 chr13_14557154     ASom    A    G        0      0        2 
  13 chr13_14557154     HCab    A    G        1      2        2 
  13 chr13_14557154     HPrz    A    G        1      2        2 
  13 chr13_14557154     ZBoe    A    G        0      0        2 
  13 chr13_14557154     ZGre    A    G        0      0        2 
  13 chr13_14557154     ZHar    A    G        0      0        2 
  13 chr13_14557154   Sample    A    G        0      0        2 
  13 chr13_14558558     AAsi    A    G        0      0        2 
  13 chr13_14558558     AKia    A    G        0      0        2 
  13 chr13_14558558     AOna    A    G        0      0        2 
  13 chr13_14558558     ASom    A    G        0      0        2 
  13 chr13_14558558     HCab    A    G        0      0        2 
  13 chr13_14558558     HPrz    A    G        0      0        2 
  13 chr13_14558558     ZBoe    A    G        0      0        2 
  13 chr13_14558558     ZGre    A    G        0      0        2 
  13 chr13_14558558     ZHar    A    G      0.5      1        2 
  13 chr13_14558558   Sample    A    G        0      0        2 
  13 chr13_14559302     AAsi    C    T        0      0        2 
  13 chr13_14559302     AKia    C    T        0      0        2 
  13 chr13_14559302     AOna    C    T        0      0        2 
  13 chr13_14559302     ASom    C    T        0      0        2 
  13 chr13_14559302     HCab    C    T        1      2        2 
  13 chr13_14559302     HPrz    C    T        1      2        2 
  13 chr13_14559302     ZBoe    C    T        0      0        2 
  13 chr13_14559302     ZGre    C    T        0      0        2 
  13 chr13_14559302     ZHar    C    T        0      0        2 
  13 chr13_14559302   Sample    C    T        0      0        2 
  13 chr13_14559645     AAsi    C    T        0      0        2 
  13 chr13_14559645     AKia    C    T        0      0        2 
  13 chr13_14559645     AOna    C    T        0      0        2 
  13 chr13_14559645     ASom    C    T        0      0        2 
  13 chr13_14559645     HCab    C    T        0      0        2 
  13 chr13_14559645     HPrz    C    T        0      0        2 
  13 chr13_14559645     ZBoe    C    T      0.5      1        2 
  13 chr13_14559645     ZGre    C    T        0      0        2 
  13 chr13_14559645     ZHar    C    T        0      0        2 
  13 chr13_14559645   Sample    C    T        0      0        2 
  13 chr13_14561019     AAsi    C    G        0      0        2 
  13 chr13_14561019     AKia    C    G        0      0        2 
  13 chr13_14561019     AOna    C    G      0.5      1        2 
  13 chr13_14561019     ASom    C    G        0      0        2 
  13 chr13_14561019     HCab    C    G        0      0        2 
  13 chr13_14561019     HPrz    C    G        0      0        2 
  13 chr13_14561019     ZBoe    C    G        0      0        2 
  13 chr13_14561019     ZGre    C    G        0      0        2 
  13 chr13_14561019     ZHar    C    G        0      0        2 
  13 chr13_14561019   Sample    C    G        0      0        2 
  13 chr13_14561095     AAsi    A    G        1      2        2 
  13 chr13_14561095     AKia    A    G        0      0        2 
  13 chr13_14561095     AOna    A    G        0      0        2 
  13 chr13_14561095     ASom    A    G        1      2        2 
  13 chr13_14561095     HCab    A    G        0      0        2 
  13 chr13_14561095     HPrz    A    G        0      0        2 
  13 chr13_14561095     ZBoe    A    G        0      0        2 
  13 chr13_14561095     ZGre    A    G        0      0        2 
  13 chr13_14561095     ZHar    A    G        0      0        2 
  13 chr13_14561095   Sample    A    G        1      2        2 
  13 chr13_14566389     AAsi    G    T        0      0        2 
  13 chr13_14566389     AKia    G    T        0      0        2 
  13 chr13_14566389     AOna    G    T        0      0        2 
  13 chr13_14566389     ASom    G    T        0      0        2 
  13 chr13_14566389     HCab    G    T        1      2        2 
  13 chr13_14566389     HPrz    G    T        1      2        2 
  13 chr13_14566389     ZBoe    G    T        0      0        2 
  13 chr13_14566389     ZGre    G    T        0      0        2 
  13 chr13_14566389     ZHar    G    T        0      0        2 
  13 chr13_14566389   Sample    G    T        0      0        2 
  13 chr13_14569116     AAsi    A    T        1      2        2 
  13 chr13_14569116     AKia    A    T        0      0        2 
  13 chr13_14569116     AOna    A    T        0      0        2 
  13 chr13_14569116     ASom    A    T      0.5      1        2 
  13 chr13_14569116     HCab    A    T        0      0        2 
  13 chr13_14569116     HPrz    A    T        0      0        2 
  13 chr13_14569116     ZBoe    A    T        0      0        2 
  13 chr13_14569116     ZGre    A    T        0      0        2 
  13 chr13_14569116     ZHar    A    T        0      0        2 
  13 chr13_14569116   Sample    A    T        1      2        2 
  13 chr13_14575222     AAsi    T    C        1      2        2 
  13 chr13_14575222     AKia    T    C        0      0        2 
  13 chr13_14575222     AOna    T    C        0      0        2 
  13 chr13_14575222     ASom    T    C      0.5      1        2 
  13 chr13_14575222     HCab    T    C        0      0        2 
  13 chr13_14575222     HPrz    T    C        0      0        2 
  13 chr13_14575222     ZBoe    T    C        0      0        2 
  13 chr13_14575222     ZGre    T    C        0      0        2 
  13 chr13_14575222     ZHar    T    C        0      0        2 
  13 chr13_14575222   Sample    T    C        1      2        2 
  13 chr13_14586110     AAsi    G    A        0      0        2 
  13 chr13_14586110     AKia    G    A        1      2        2 
  13 chr13_14586110     AOna    G    A        0      0        2 
  13 chr13_14586110     ASom    G    A        0      0        2 
  13 chr13_14586110     HCab    G    A        0      0        2 
  13 chr13_14586110     HPrz    G    A        0      0        2 
  13 chr13_14586110     ZBoe    G    A        0      0        2 
  13 chr13_14586110     ZGre    G    A        0      0        2 
  13 chr13_14586110     ZHar    G    A        0      0        2 
  13 chr13_14586110   Sample    G    A        0      0        2 
  13 chr13_14586825     AAsi    A    G        0      0        2 
  13 chr13_14586825     AKia    A    G        0      0        2 
  13 chr13_14586825     AOna    A    G        0      0        2 
  13 chr13_14586825     ASom    A    G        0      0        2 
  13 chr13_14586825     HCab    A    G        1      2        2 
  13 chr13_14586825     HPrz    A    G        1      2        2 
  13 chr13_14586825     ZBoe    A    G        0      0        2 
  13 chr13_14586825     ZGre    A    G        0      0        2 
  13 chr13_14586825     ZHar    A    G        0      0        2 
  13 chr13_14586825   Sample    A    G        0      0        2 
  13 chr13_14588303     AAsi    A    G        0      0        2 
  13 chr13_14588303     AKia    A    G        0      0        2 
  13 chr13_14588303     AOna    A    G        0      0        2 
  13 chr13_14588303     ASom    A    G        0      0        2 
  13 chr13_14588303     HCab    A    G        1      2        2 
  13 chr13_14588303     HPrz    A    G        1      2        2 
  13 chr13_14588303     ZBoe    A    G        0      0        2 
  13 chr13_14588303     ZGre    A    G        0      0        2 
  13 chr13_14588303     ZHar    A    G        0      0        2 
  13 chr13_14588303   Sample    A    G        0      0        2 
  13 chr13_14594329     AAsi    G    C        0      0        2 
  13 chr13_14594329     AKia    G    C        0      0        2 
  13 chr13_14594329     AOna    G    C        0      0        2 
  13 chr13_14594329     ASom    G    C        0      0        2 
  13 chr13_14594329     HCab    G    C        1      2        2 
  13 chr13_14594329     HPrz    G    C        1      2        2 
  13 chr13_14594329     ZBoe    G    C        0      0        2 
  13 chr13_14594329     ZGre    G    C        0      0        2 
  13 chr13_14594329     ZHar    G    C        0      0        2 
  13 chr13_14594329   Sample    G    C        0      0        2 
  13 chr13_14594825     AAsi    G    A        0      0        2 
  13 chr13_14594825     AKia    G    A        0      0        2 
  13 chr13_14594825     AOna    G    A        0      0        2 
  13 chr13_14594825     ASom    G    A        0      0        2 
  13 chr13_14594825     HCab    G    A      0.5      1        2 
  13 chr13_14594825     HPrz    G    A        0      0        2 
  13 chr13_14594825     ZBoe    G    A        0      0        2 
  13 chr13_14594825     ZGre    G    A        0      0        2 
  13 chr13_14594825     ZHar    G    A        0      0        2 
  13 chr13_14594825   Sample    G    A        0      0        2 
  13 chr13_14596939     AAsi    C    G        0      0        2 
  13 chr13_14596939     AKia    C    G        1      2        2 
  13 chr13_14596939     AOna    C    G        0      0        2 
  13 chr13_14596939     ASom    C    G        0      0        2 
  13 chr13_14596939     HCab    C    G        0      0        2 
  13 chr13_14596939     HPrz    C    G        0      0        2 
  13 chr13_14596939     ZBoe    C    G        0      0        2 
  13 chr13_14596939     ZGre    C    G        0      0        2 
  13 chr13_14596939     ZHar    C    G        0      0        2 
  13 chr13_14596939   Sample    C    G        0      0        2 
  13 chr13_14601707     AAsi    G    A        0      0        2 
  13 chr13_14601707     AKia    G    A        0      0        2 
  13 chr13_14601707     AOna    G    A        0      0        2 
  13 chr13_14601707     ASom    G    A        0      0        2 
  13 chr13_14601707     HCab    G    A        0      0        2 
  13 chr13_14601707     HPrz    G    A        0      0        2 
  13 chr13_14601707     ZBoe    G    A        1      2        2 
  13 chr13_14601707     ZGre    G    A        0      0        2 
  13 chr13_14601707     ZHar    G    A        0      0        2 
  13 chr13_14601707   Sample    G    A        0      0        2 
  13 chr13_14605668     AAsi    G    T        0      0        2 
  13 chr13_14605668     AKia    G    T        0      0        2 
  13 chr13_14605668     AOna    G    T        0      0        2 
  13 chr13_14605668     ASom    G    T        0      0        2 
  13 chr13_14605668     HCab    G    T        1      2        2 
  13 chr13_14605668     HPrz    G    T        1      2        2 
  13 chr13_14605668     ZBoe    G    T        0      0        2 
  13 chr13_14605668     ZGre    G    T        0      0        2 
  13 chr13_14605668     ZHar    G    T        0      0        2 
  13 chr13_14605668   Sample    G    T        0      0        2 
  13 chr13_14611508     AAsi    T    C        1      2        2 
  13 chr13_14611508     AKia    T    C        0      0        2 
  13 chr13_14611508     AOna    T    C        0      0        2 
  13 chr13_14611508     ASom    T    C        1      2        2 
  13 chr13_14611508     HCab    T    C        0      0        2 
  13 chr13_14611508     HPrz    T    C        0      0        2 
  13 chr13_14611508     ZBoe    T    C        0      0        2 
  13 chr13_14611508     ZGre    T    C        0      0        2 
  13 chr13_14611508     ZHar    T    C        0      0        2 
  13 chr13_14611508   Sample    T    C        1      2        2 
  13 chr13_14616562     AAsi    A    G        0      0        2 
  13 chr13_14616562     AKia    A    G        0      0        2 
  13 chr13_14616562     AOna    A    G      0.5      1        2 
  13 chr13_14616562     ASom    A    G        0      0        2 
  13 chr13_14616562     HCab    A    G        0      0        2 
  13 chr13_14616562     HPrz    A    G        0      0        2 
  13 chr13_14616562     ZBoe    A    G        0      0        2 
  13 chr13_14616562     ZGre    A    G        0      0        2 
  13 chr13_14616562     ZHar    A    G        0      0        2 
  13 chr13_14616562   Sample    A    G        0      0        2 
  13 chr13_14628497     AAsi    C    G        0      0        2 
  13 chr13_14628497     AKia    C    G        0      0        2 
  13 chr13_14628497     AOna    C    G      0.5      1        2 
  13 chr13_14628497     ASom    C    G        0      0        2 
  13 chr13_14628497     HCab    C    G        0      0        2 
  13 chr13_14628497     HPrz    C    G        0      0        2 
  13 chr13_14628497     ZBoe    C    G        0      0        2 
  13 chr13_14628497     ZGre    C    G        0      0        2 
  13 chr13_14628497     ZHar    C    G        0      0        2 
  13 chr13_14628497   Sample    C    G        0      0        2 
  13 chr13_14632515     AAsi    G    C        1      2        2 
  13 chr13_14632515     AKia    G    C        0      0        2 
  13 chr13_14632515     AOna    G    C        0      0        2 
  13 chr13_14632515     ASom    G    C        1      2        2 
  13 chr13_14632515     HCab    G    C        0      0        2 
  13 chr13_14632515     HPrz    G    C        0      0        2 
  13 chr13_14632515     ZBoe    G    C        0      0        2 
  13 chr13_14632515     ZGre    G    C        0      0        2 
  13 chr13_14632515     ZHar    G    C        0      0        2 
  13 chr13_14632515   Sample    G    C        1      2        2 
  13 chr13_14633672     AAsi    G    A        0      0        2 
  13 chr13_14633672     AKia    G    A        0      0        2 
  13 chr13_14633672     AOna    G    A        0      0        2 
  13 chr13_14633672     ASom    G    A        0      0        2 
  13 chr13_14633672     HCab    G    A        1      2        2 
  13 chr13_14633672     HPrz    G    A        1      2        2 
  13 chr13_14633672     ZBoe    G    A        0      0        2 
  13 chr13_14633672     ZGre    G    A        0      0        2 
  13 chr13_14633672     ZHar    G    A        0      0        2 
  13 chr13_14633672   Sample    G    A        0      0        2 
  13 chr13_14639111     AAsi    T    C        0      0        2 
  13 chr13_14639111     AKia    T    C        0      0        2 
  13 chr13_14639111     AOna    T    C        0      0        2 
  13 chr13_14639111     ASom    T    C        0      0        2 
  13 chr13_14639111     HCab    T    C        0      0        2 
  13 chr13_14639111     HPrz    T    C      0.5      1        2 
  13 chr13_14639111     ZBoe    T    C        0      0        2 
  13 chr13_14639111     ZGre    T    C        0      0        2 
  13 chr13_14639111     ZHar    T    C        0      0        2 
  13 chr13_14639111   Sample    T    C        0      0        2 
  13 chr13_14643900     AAsi    T    C        0      0        2 
  13 chr13_14643900     AKia    T    C        0      0        2 
  13 chr13_14643900     AOna    T    C        0      0        2 
  13 chr13_14643900     ASom    T    C        0      0        2 
  13 chr13_14643900     HCab    T    C        0      0        2 
  13 chr13_14643900     HPrz    T    C        0      0        2 
  13 chr13_14643900     ZBoe    T    C      0.5      1        2 
  13 chr13_14643900     ZGre    T    C        0      0        2 
  13 chr13_14643900     ZHar    T    C        1      2        2 
  13 chr13_14643900   Sample    T    C        0      0        2 
  13 chr13_14646307     AAsi    T    C        0      0        2 
  13 chr13_14646307     AKia    T    C        0      0        2 
  13 chr13_14646307     AOna    T    C        0      0        2 
  13 chr13_14646307     ASom    T    C        0      0        2 
  13 chr13_14646307     HCab    T    C        0      0        2 
  13 chr13_14646307     HPrz    T    C        0      0        2 
  13 chr13_14646307     ZBoe    T    C        0      0        2 
  13 chr13_14646307     ZGre    T    C      0.5      1        2 
  13 chr13_14646307     ZHar    T    C        0      0        2 
  13 chr13_14646307   Sample    T    C        0      0        2 
  13 chr13_14648906     AAsi    C    G        1      2        2 
  13 chr13_14648906     AKia    C    G        0      0        2 
  13 chr13_14648906     AOna    C    G      0.5      1        2 
  13 chr13_14648906     ASom    C    G        1      2        2 
  13 chr13_14648906     HCab    C    G        0      0        2 
  13 chr13_14648906     HPrz    C    G        0      0        2 
  13 chr13_14648906     ZBoe    C    G        0      0        2 
  13 chr13_14648906     ZGre    C    G        0      0        2 
  13 chr13_14648906     ZHar    C    G        0      0        2 
  13 chr13_14648906   Sample    C    G        1      2        2 
  13 chr13_14652328     AAsi    G    A        0      0        2 
  13 chr13_14652328     AKia    G    A        1      2        2 
  13 chr13_14652328     AOna    G    A      0.5      1        2 
  13 chr13_14652328     ASom    G    A        0      0        2 
  13 chr13_14652328     HCab    G    A        0      0        2 
  13 chr13_14652328     HPrz    G    A        0      0        2 
  13 chr13_14652328     ZBoe    G    A        0      0        2 
  13 chr13_14652328     ZGre    G    A        0      0        2 
  13 chr13_14652328     ZHar    G    A        0      0        2 
  13 chr13_14652328   Sample    G    A        0      0        2 
  13 chr13_14659012     AAsi    C    T        0      0        2 
  13 chr13_14659012     AKia    C    T        0      0        2 
  13 chr13_14659012     AOna    C    T        0      0        2 
  13 chr13_14659012     ASom    C    T        0      0        2 
  13 chr13_14659012     HCab    C    T        1      2        2 
  13 chr13_14659012     HPrz    C    T        1      2        2 
  13 chr13_14659012     ZBoe    C    T        0      0        2 
  13 chr13_14659012     ZGre    C    T        0      0        2 
  13 chr13_14659012     ZHar    C    T        0      0        2 
  13 chr13_14659012   Sample    C    T        0      0        2 
  13 chr13_14672722     AAsi    T    C        1      2        2 
  13 chr13_14672722     AKia    T    C        0      0        2 
  13 chr13_14672722     AOna    T    C        0      0        2 
  13 chr13_14672722     ASom    T    C        0      0        2 
  13 chr13_14672722     HCab    T    C        0      0        2 
  13 chr13_14672722     HPrz    T    C        0      0        2 
  13 chr13_14672722     ZBoe    T    C        0      0        2 
  13 chr13_14672722     ZGre    T    C        0      0        2 
  13 chr13_14672722     ZHar    T    C        0      0        2 
  13 chr13_14672722   Sample    T    C        1      2        2 
  13 chr13_14675561     AAsi    A    G        0      0        2 
  13 chr13_14675561     AKia    A    G        0      0        2 
  13 chr13_14675561     AOna    A    G        0      0        2 
  13 chr13_14675561     ASom    A    G        0      0        2 
  13 chr13_14675561     HCab    A    G      0.5      1        2 
  13 chr13_14675561     HPrz    A    G        0      0        2 
  13 chr13_14675561     ZBoe    A    G        0      0        2 
  13 chr13_14675561     ZGre    A    G        0      0        2 
  13 chr13_14675561     ZHar    A    G        0      0        2 
  13 chr13_14675561   Sample    A    G        0      0        2 
  13 chr13_14677828     AAsi    C    T        1      2        2 
  13 chr13_14677828     AKia    C    T        0      0        2 
  13 chr13_14677828     AOna    C    T        0      0        2 
  13 chr13_14677828     ASom    C    T        0      0        2 
  13 chr13_14677828     HCab    C    T        0      0        2 
  13 chr13_14677828     HPrz    C    T        0      0        2 
  13 chr13_14677828     ZBoe    C    T        0      0        2 
  13 chr13_14677828     ZGre    C    T        0      0        2 
  13 chr13_14677828     ZHar    C    T        0      0        2 
  13 chr13_14677828   Sample    C    T        1      2        2 
  13 chr13_14684037     AAsi    A    G        0      0        2 
  13 chr13_14684037     AKia    A    G        0      0        2 
  13 chr13_14684037     AOna    A    G        0      0        2 
  13 chr13_14684037     ASom    A    G        0      0        2 
  13 chr13_14684037     HCab    A    G        1      2        2 
  13 chr13_14684037     HPrz    A    G        1      2        2 
  13 chr13_14684037     ZBoe    A    G        0      0        2 
  13 chr13_14684037     ZGre    A    G        0      0        2 
  13 chr13_14684037     ZHar    A    G        0      0        2 
  13 chr13_14684037   Sample    A    G        0      0        2 
  13 chr13_14686143     AAsi    C    T        0      0        2 
  13 chr13_14686143     AKia    C    T        0      0        2 
  13 chr13_14686143     AOna    C    T        0      0        2 
  13 chr13_14686143     ASom    C    T        0      0        2 
  13 chr13_14686143     HCab    C    T        0      0        2 
  13 chr13_14686143     HPrz    C    T      0.5      1        2 
  13 chr13_14686143     ZBoe    C    T        0      0        2 
  13 chr13_14686143     ZGre    C    T        0      0        2 
  13 chr13_14686143     ZHar    C    T        0      0        2 
  13 chr13_14686143   Sample    C    T        0      0        2 
  13 chr13_14687672     AAsi    T    C        0      0        2 
  13 chr13_14687672     AKia    T    C        0      0        2 
  13 chr13_14687672     AOna    T    C        0      0        2 
  13 chr13_14687672     ASom    T    C        0      0        2 
  13 chr13_14687672     HCab    T    C        0      0        2 
  13 chr13_14687672     HPrz    T    C        0      0        2 
  13 chr13_14687672     ZBoe    T    C        0      0        2 
  13 chr13_14687672     ZGre    T    C        0      0        2 
  13 chr13_14687672     ZHar    T    C        1      2        2 
  13 chr13_14687672   Sample    T    C        0      0        2 
  13 chr13_14692329     AAsi    G    C        0      0        2 
  13 chr13_14692329     AKia    G    C        0      0        2 
  13 chr13_14692329     AOna    G    C        0      0        2 
  13 chr13_14692329     ASom    G    C        0      0        2 
  13 chr13_14692329     HCab    G    C        0      0        2 
  13 chr13_14692329     HPrz    G    C      0.5      1        2 
  13 chr13_14692329     ZBoe    G    C        0      0        2 
  13 chr13_14692329     ZGre    G    C        0      0        2 
  13 chr13_14692329     ZHar    G    C        0      0        2 
  13 chr13_14692329   Sample    G    C        0      0        2 
  13 chr13_14698301     AAsi    C    G        0      0        2 
  13 chr13_14698301     AKia    C    G        1      2        2 
  13 chr13_14698301     AOna    C    G        1      2        2 
  13 chr13_14698301     ASom    C    G        0      0        2 
  13 chr13_14698301     HCab    C    G        0      0        2 
  13 chr13_14698301     HPrz    C    G        0      0        2 
  13 chr13_14698301     ZBoe    C    G        0      0        2 
  13 chr13_14698301     ZGre    C    G        0      0        2 
  13 chr13_14698301     ZHar    C    G        0      0        2 
  13 chr13_14698301   Sample    C    G        0      0        2 
  13 chr13_14698488     AAsi    C    T        0      0        2 
  13 chr13_14698488     AKia    C    T        0      0        2 
  13 chr13_14698488     AOna    C    T        0      0        2 
  13 chr13_14698488     ASom    C    T        0      0        2 
  13 chr13_14698488     HCab    C    T        0      0        2 
  13 chr13_14698488     HPrz    C    T        0      0        2 
  13 chr13_14698488     ZBoe    C    T      0.5      1        2 
  13 chr13_14698488     ZGre    C    T        0      0        2 
  13 chr13_14698488     ZHar    C    T        0      0        2 
  13 chr13_14698488   Sample    C    T        0      0        2 
  13 chr13_14700537     AAsi    T    G        0      0        2 
  13 chr13_14700537     AKia    T    G      0.5      1        2 
  13 chr13_14700537     AOna    T    G        0      0        2 
  13 chr13_14700537     ASom    T    G        0      0        2 
  13 chr13_14700537     HCab    T    G        0      0        2 
  13 chr13_14700537     HPrz    T    G        0      0        2 
  13 chr13_14700537     ZBoe    T    G        0      0        2 
  13 chr13_14700537     ZGre    T    G        0      0        2 
  13 chr13_14700537     ZHar    T    G        0      0        2 
  13 chr13_14700537   Sample    T    G        0      0        2 
  13 chr13_14703728     AAsi    T    C        0      0        2 
  13 chr13_14703728     AKia    T    C        0      0        2 
  13 chr13_14703728     AOna    T    C        0      0        2 
  13 chr13_14703728     ASom    T    C        0      0        2 
  13 chr13_14703728     HCab    T    C        0      0        2 
  13 chr13_14703728     HPrz    T    C        0      0        2 
  13 chr13_14703728     ZBoe    T    C      0.5      1        2 
  13 chr13_14703728     ZGre    T    C        0      0        2 
  13 chr13_14703728     ZHar    T    C        0      0        2 
  13 chr13_14703728   Sample    T    C        0      0        2 
  13 chr13_14714081     AAsi    G    A        0      0        2 
  13 chr13_14714081     AKia    G    A        0      0        2 
  13 chr13_14714081     AOna    G    A        0      0        2 
  13 chr13_14714081     ASom    G    A        0      0        2 
  13 chr13_14714081     HCab    G    A      0.5      1        2 
  13 chr13_14714081     HPrz    G    A        0      0        2 
  13 chr13_14714081     ZBoe    G    A        0      0        2 
  13 chr13_14714081     ZGre    G    A        0      0        2 
  13 chr13_14714081     ZHar    G    A        0      0        2 
  13 chr13_14714081   Sample    G    A        0      0        2 
  13 chr13_14721593     AAsi    T    C        0      0        2 
  13 chr13_14721593     AKia    T    C        0      0        2 
  13 chr13_14721593     AOna    T    C        0      0        2 
  13 chr13_14721593     ASom    T    C        0      0        2 
  13 chr13_14721593     HCab    T    C        0      0        2 
  13 chr13_14721593     HPrz    T    C        0      0        2 
  13 chr13_14721593     ZBoe    T    C      0.5      1        2 
  13 chr13_14721593     ZGre    T    C        0      0        2 
  13 chr13_14721593     ZHar    T    C        0      0        2 
  13 chr13_14721593   Sample    T    C        0      0        2 
  13 chr13_14722278     AAsi    A    G        0      0        2 
  13 chr13_14722278     AKia    A    G        0      0        2 
  13 chr13_14722278     AOna    A    G        0      0        2 
  13 chr13_14722278     ASom    A    G        0      0        2 
  13 chr13_14722278     HCab    A    G        0      0        2 
  13 chr13_14722278     HPrz    A    G        0      0        2 
  13 chr13_14722278     ZBoe    A    G      0.5      1        2 
  13 chr13_14722278     ZGre    A    G        0      0        2 
  13 chr13_14722278     ZHar    A    G      0.5      1        2 
  13 chr13_14722278   Sample    A    G        0      0        2 
  13 chr13_14725267     AAsi    T    A        0      0        2 
  13 chr13_14725267     AKia    T    A        0      0        2 
  13 chr13_14725267     AOna    T    A      0.5      1        2 
  13 chr13_14725267     ASom    T    A        0      0        2 
  13 chr13_14725267     HCab    T    A        0      0        2 
  13 chr13_14725267     HPrz    T    A        0      0        2 
  13 chr13_14725267     ZBoe    T    A        0      0        2 
  13 chr13_14725267     ZGre    T    A        0      0        2 
  13 chr13_14725267     ZHar    T    A        0      0        2 
  13 chr13_14725267   Sample    T    A        0      0        2 
  13 chr13_14726277     AAsi    T    C        1      2        2 
  13 chr13_14726277     AKia    T    C        0      0        2 
  13 chr13_14726277     AOna    T    C        0      0        2 
  13 chr13_14726277     ASom    T    C        1      2        2 
  13 chr13_14726277     HCab    T    C        0      0        2 
  13 chr13_14726277     HPrz    T    C        0      0        2 
  13 chr13_14726277     ZBoe    T    C        0      0        2 
  13 chr13_14726277     ZGre    T    C        0      0        2 
  13 chr13_14726277     ZHar    T    C      0.5      1        2 
  13 chr13_14726277   Sample    T    C        1      2        2 
  13 chr13_14730366     AAsi    A    C        0      0        2 
  13 chr13_14730366     AKia    A    C        0      0        2 
  13 chr13_14730366     AOna    A    C        0      0        2 
  13 chr13_14730366     ASom    A    C        0      0        2 
  13 chr13_14730366     HCab    A    C        0      0        2 
  13 chr13_14730366     HPrz    A    C        0      0        2 
  13 chr13_14730366     ZBoe    A    C        0      0        2 
  13 chr13_14730366     ZGre    A    C        0      0        2 
  13 chr13_14730366     ZHar    A    C        1      2        2 
  13 chr13_14730366   Sample    A    C        0      0        2 
  13 chr13_14737228     AAsi    T    A        1      2        2 
  13 chr13_14737228     AKia    T    A        1      2        2 
  13 chr13_14737228     AOna    T    A        1      2        2 
  13 chr13_14737228     ASom    T    A        1      2        2 
  13 chr13_14737228     HCab    T    A        0      0        2 
  13 chr13_14737228     HPrz    T    A        0      0        2 
  13 chr13_14737228     ZBoe    T    A        0      0        2 
  13 chr13_14737228     ZGre    T    A        0      0        2 
  13 chr13_14737228     ZHar    T    A        0      0        2 
  13 chr13_14737228   Sample    T    A        1      2        2 
  13 chr13_14740686     AAsi    G    A        0      0        2 
  13 chr13_14740686     AKia    G    A        0      0        2 
  13 chr13_14740686     AOna    G    A        0      0        2 
  13 chr13_14740686     ASom    G    A        0      0        2 
  13 chr13_14740686     HCab    G    A        0      0        2 
  13 chr13_14740686     HPrz    G    A        0      0        2 
  13 chr13_14740686     ZBoe    G    A        0      0        2 
  13 chr13_14740686     ZGre    G    A        1      2        2 
  13 chr13_14740686     ZHar    G    A        0      0        2 
  13 chr13_14740686   Sample    G    A        0      0        2 
  13 chr13_14743281     AAsi    A    G        0      0        2 
  13 chr13_14743281     AKia    A    G        0      0        2 
  13 chr13_14743281     AOna    A    G        0      0        2 
  13 chr13_14743281     ASom    A    G        0      0        2 
  13 chr13_14743281     HCab    A    G        0      0        2 
  13 chr13_14743281     HPrz    A    G        0      0        2 
  13 chr13_14743281     ZBoe    A    G        1      2        2 
  13 chr13_14743281     ZGre    A    G        0      0        2 
  13 chr13_14743281     ZHar    A    G        0      0        2 
  13 chr13_14743281   Sample    A    G        0      0        2 
  13 chr13_14757191     AAsi    T    G        0      0        2 
  13 chr13_14757191     AKia    T    G        0      0        2 
  13 chr13_14757191     AOna    T    G        0      0        2 
  13 chr13_14757191     ASom    T    G        0      0        2 
  13 chr13_14757191     HCab    T    G        0      0        2 
  13 chr13_14757191     HPrz    T    G        0      0        2 
  13 chr13_14757191     ZBoe    T    G        0      0        2 
  13 chr13_14757191     ZGre    T    G        1      2        2 
  13 chr13_14757191     ZHar    T    G        0      0        2 
  13 chr13_14757191   Sample    T    G        0      0        2 
  13 chr13_14760060     AAsi    T    C        0      0        2 
  13 chr13_14760060     AKia    T    C        0      0        2 
  13 chr13_14760060     AOna    T    C        0      0        2 
  13 chr13_14760060     ASom    T    C        0      0        2 
  13 chr13_14760060     HCab    T    C        0      0        2 
  13 chr13_14760060     HPrz    T    C        0      0        2 
  13 chr13_14760060     ZBoe    T    C        0      0        2 
  13 chr13_14760060     ZGre    T    C        0      0        2 
  13 chr13_14760060     ZHar    T    C      0.5      1        2 
  13 chr13_14760060   Sample    T    C        0      0        2 
  13 chr13_14760435     AAsi    G    T        0      0        2 
  13 chr13_14760435     AKia    G    T        0      0        2 
  13 chr13_14760435     AOna    G    T        0      0        2 
  13 chr13_14760435     ASom    G    T        0      0        2 
  13 chr13_14760435     HCab    G    T        0      0        2 
  13 chr13_14760435     HPrz    G    T        0      0        2 
  13 chr13_14760435     ZBoe    G    T      0.5      1        2 
  13 chr13_14760435     ZGre    G    T        0      0        2 
  13 chr13_14760435     ZHar    G    T        0      0        2 
  13 chr13_14760435   Sample    G    T        0      0        2 
  13 chr13_14769338     AAsi    T    C        0      0        2 
  13 chr13_14769338     AKia    T    C        0      0        2 
  13 chr13_14769338     AOna    T    C        0      0        2 
  13 chr13_14769338     ASom    T    C      0.5      1        2 
  13 chr13_14769338     HCab    T    C        0      0        2 
  13 chr13_14769338     HPrz    T    C        0      0        2 
  13 chr13_14769338     ZBoe    T    C        0      0        2 
  13 chr13_14769338     ZGre    T    C        0      0        2 
  13 chr13_14769338     ZHar    T    C        0      0        2 
  13 chr13_14769338   Sample    T    C        0      0        2 
  13 chr13_14776485     AAsi    A    G        0      0        2 
  13 chr13_14776485     AKia    A    G        0      0        2 
  13 chr13_14776485     AOna    A    G        0      0        2 
  13 chr13_14776485     ASom    A    G        0      0        2 
  13 chr13_14776485     HCab    A    G        1      2        2 
  13 chr13_14776485     HPrz    A    G        1      2        2 
  13 chr13_14776485     ZBoe    A    G        0      0        2 
  13 chr13_14776485     ZGre    A    G        0      0        2 
  13 chr13_14776485     ZHar    A    G        0      0        2 
  13 chr13_14776485   Sample    A    G        0      0        2 
  13 chr13_14781130     AAsi    T    C        0      0        2 
  13 chr13_14781130     AKia    T    C        0      0        2 
  13 chr13_14781130     AOna    T    C        0      0        2 
  13 chr13_14781130     ASom    T    C        0      0        2 
  13 chr13_14781130     HCab    T    C        0      0        2 
  13 chr13_14781130     HPrz    T    C        0      0        2 
  13 chr13_14781130     ZBoe    T    C      0.5      1        2 
  13 chr13_14781130     ZGre    T    C        0      0        2 
  13 chr13_14781130     ZHar    T    C        0      0        2 
  13 chr13_14781130   Sample    T    C        0      0        2 
  13 chr13_14791364     AAsi    T    G        0      0        2 
  13 chr13_14791364     AKia    T    G        0      0        2 
  13 chr13_14791364     AOna    T    G        0      0        2 
  13 chr13_14791364     ASom    T    G        0      0        2 
  13 chr13_14791364     HCab    T    G        1      2        2 
  13 chr13_14791364     HPrz    T    G        1      2        2 
  13 chr13_14791364     ZBoe    T    G        0      0        2 
  13 chr13_14791364     ZGre    T    G        0      0        2 
  13 chr13_14791364     ZHar    T    G        0      0        2 
  13 chr13_14791364   Sample    T    G        0      0        2 
  13 chr13_14793575     AAsi    G    A        0      0        2 
  13 chr13_14793575     AKia    G    A        0      0        2 
  13 chr13_14793575     AOna    G    A        0      0        2 
  13 chr13_14793575     ASom    G    A        0      0        2 
  13 chr13_14793575     HCab    G    A        0      0        2 
  13 chr13_14793575     HPrz    G    A        0      0        2 
  13 chr13_14793575     ZBoe    G    A        1      2        2 
  13 chr13_14793575     ZGre    G    A        1      2        2 
  13 chr13_14793575     ZHar    G    A        0      0        2 
  13 chr13_14793575   Sample    G    A        0      0        2 
  13 chr13_14794612     AAsi    T    G        0      0        2 
  13 chr13_14794612     AKia    T    G        0      0        2 
  13 chr13_14794612     AOna    T    G        0      0        2 
  13 chr13_14794612     ASom    T    G        0      0        2 
  13 chr13_14794612     HCab    T    G      0.5      1        2 
  13 chr13_14794612     HPrz    T    G        0      0        2 
  13 chr13_14794612     ZBoe    T    G        0      0        2 
  13 chr13_14794612     ZGre    T    G        0      0        2 
  13 chr13_14794612     ZHar    T    G        0      0        2 
  13 chr13_14794612   Sample    T    G        0      0        2 
  13 chr13_14804610     AAsi    A    G        1      2        2 
  13 chr13_14804610     AKia    A    G        0      0        2 
  13 chr13_14804610     AOna    A    G        0      0        2 
  13 chr13_14804610     ASom    A    G      0.5      1        2 
  13 chr13_14804610     HCab    A    G        0      0        2 
  13 chr13_14804610     HPrz    A    G        0      0        2 
  13 chr13_14804610     ZBoe    A    G        0      0        2 
  13 chr13_14804610     ZGre    A    G        0      0        2 
  13 chr13_14804610     ZHar    A    G        0      0        2 
  13 chr13_14804610   Sample    A    G        1      2        2 
  13 chr13_14810179     AAsi    A    C        0      0        2 
  13 chr13_14810179     AKia    A    C        0      0        2 
  13 chr13_14810179     AOna    A    C        0      0        2 
  13 chr13_14810179     ASom    A    C        0      0        2 
  13 chr13_14810179     HCab    A    C        0      0        2 
  13 chr13_14810179     HPrz    A    C        0      0        2 
  13 chr13_14810179     ZBoe    A    C        0      0        2 
  13 chr13_14810179     ZGre    A    C        0      0        2 
  13 chr13_14810179     ZHar    A    C      0.5      1        2 
  13 chr13_14810179   Sample    A    C        0      0        2 
  13 chr13_14815405     AAsi    T    C        0      0        2 
  13 chr13_14815405     AKia    T    C        0      0        2 
  13 chr13_14815405     AOna    T    C        0      0        2 
  13 chr13_14815405     ASom    T    C        0      0        2 
  13 chr13_14815405     HCab    T    C        0      0        2 
  13 chr13_14815405     HPrz    T    C        0      0        2 
  13 chr13_14815405     ZBoe    T    C      0.5      1        2 
  13 chr13_14815405     ZGre    T    C        1      2        2 
  13 chr13_14815405     ZHar    T    C        1      2        2 
  13 chr13_14815405   Sample    T    C        0      0        2 
  13 chr13_14843075     AAsi    G    A        0      0        2 
  13 chr13_14843075     AKia    G    A        0      0        2 
  13 chr13_14843075     AOna    G    A        0      0        2 
  13 chr13_14843075     ASom    G    A        0      0        2 
  13 chr13_14843075     HCab    G    A        0      0        2 
  13 chr13_14843075     HPrz    G    A        0      0        2 
  13 chr13_14843075     ZBoe    G    A        0      0        2 
  13 chr13_14843075     ZGre    G    A      0.5      1        2 
  13 chr13_14843075     ZHar    G    A        0      0        2 
  13 chr13_14843075   Sample    G    A        0      0        2 
  13 chr13_14846808     AAsi    T    G        0      0        2 
  13 chr13_14846808     AKia    T    G        0      0        2 
  13 chr13_14846808     AOna    T    G        0      0        2 
  13 chr13_14846808     ASom    T    G        0      0        2 
  13 chr13_14846808     HCab    T    G        1      2        2 
  13 chr13_14846808     HPrz    T    G        1      2        2 
  13 chr13_14846808     ZBoe    T    G        0      0        2 
  13 chr13_14846808     ZGre    T    G        0      0        2 
  13 chr13_14846808     ZHar    T    G        0      0        2 
  13 chr13_14846808   Sample    T    G        0      0        2 
  13 chr13_14849334     AAsi    C    T        0      0        2 
  13 chr13_14849334     AKia    C    T        0      0        2 
  13 chr13_14849334     AOna    C    T        0      0        2 
  13 chr13_14849334     ASom    C    T        0      0        2 
  13 chr13_14849334     HCab    C    T        0      0        2 
  13 chr13_14849334     HPrz    C    T        0      0        2 
  13 chr13_14849334     ZBoe    C    T        0      0        2 
  13 chr13_14849334     ZGre    C    T        1      2        2 
  13 chr13_14849334     ZHar    C    T        1      2        2 
  13 chr13_14849334   Sample    C    T        0      0        2 
  13 chr13_14858740     AAsi    T    C        0      0        2 
  13 chr13_14858740     AKia    T    C        0      0        2 
  13 chr13_14858740     AOna    T    C        0      0        2 
  13 chr13_14858740     ASom    T    C        0      0        2 
  13 chr13_14858740     HCab    T    C        1      2        2 
  13 chr13_14858740     HPrz    T    C        1      2        2 
  13 chr13_14858740     ZBoe    T    C        0      0        2 
  13 chr13_14858740     ZGre    T    C        0      0        2 
  13 chr13_14858740     ZHar    T    C        0      0        2 
  13 chr13_14858740   Sample    T    C        0      0        2 
  13 chr13_14860555     AAsi    G    A        0      0        2 
  13 chr13_14860555     AKia    G    A      0.5      1        2 
  13 chr13_14860555     AOna    G    A        0      0        2 
  13 chr13_14860555     ASom    G    A        0      0        2 
  13 chr13_14860555     HCab    G    A        0      0        2 
  13 chr13_14860555     HPrz    G    A        0      0        2 
  13 chr13_14860555     ZBoe    G    A        0      0        2 
  13 chr13_14860555     ZGre    G    A        0      0        2 
  13 chr13_14860555     ZHar    G    A        0      0        2 
  13 chr13_14860555   Sample    G    A        0      0        2 
  13 chr13_14873593     AAsi    A    G        0      0        2 
  13 chr13_14873593     AKia    A    G        0      0        2 
  13 chr13_14873593     AOna    A    G      0.5      1        2 
  13 chr13_14873593     ASom    A    G        0      0        2 
  13 chr13_14873593     HCab    A    G        0      0        2 
  13 chr13_14873593     HPrz    A    G        0      0        2 
  13 chr13_14873593     ZBoe    A    G        0      0        2 
  13 chr13_14873593     ZGre    A    G        0      0        2 
  13 chr13_14873593     ZHar    A    G        0      0        2 
  13 chr13_14873593   Sample    A    G        0      0        2 
  13 chr13_14887026     AAsi    T    G        0      0        2 
  13 chr13_14887026     AKia    T    G        0      0        2 
  13 chr13_14887026     AOna    T    G        0      0        2 
  13 chr13_14887026     ASom    T    G        0      0        2 
  13 chr13_14887026     HCab    T    G        1      2        2 
  13 chr13_14887026     HPrz    T    G        1      2        2 
  13 chr13_14887026     ZBoe    T    G        0      0        2 
  13 chr13_14887026     ZGre    T    G        0      0        2 
  13 chr13_14887026     ZHar    T    G        0      0        2 
  13 chr13_14887026   Sample    T    G        0      0        2 
  13 chr13_14911212     AAsi    T    C        0      0        2 
  13 chr13_14911212     AKia    T    C        1      2        2 
  13 chr13_14911212     AOna    T    C        1      2        2 
  13 chr13_14911212     ASom    T    C        0      0        2 
  13 chr13_14911212     HCab    T    C        0      0        2 
  13 chr13_14911212     HPrz    T    C        0      0        2 
  13 chr13_14911212     ZBoe    T    C        0      0        2 
  13 chr13_14911212     ZGre    T    C        0      0        2 
  13 chr13_14911212     ZHar    T    C        0      0        2 
  13 chr13_14911212   Sample    T    C        0      0        2 
  13 chr13_14911697     AAsi    T    G        0      0        2 
  13 chr13_14911697     AKia    T    G        0      0        2 
  13 chr13_14911697     AOna    T    G        0      0        2 
  13 chr13_14911697     ASom    T    G        0      0        2 
  13 chr13_14911697     HCab    T    G      0.5      1        2 
  13 chr13_14911697     HPrz    T    G        0      0        2 
  13 chr13_14911697     ZBoe    T    G        0      0        2 
  13 chr13_14911697     ZGre    T    G        0      0        2 
  13 chr13_14911697     ZHar    T    G        0      0        2 
  13 chr13_14911697   Sample    T    G        0      0        2 
  13 chr13_14911770     AAsi    C    G        0      0        2 
  13 chr13_14911770     AKia    C    G        0      0        2 
  13 chr13_14911770     AOna    C    G        0      0        2 
  13 chr13_14911770     ASom    C    G        0      0        2 
  13 chr13_14911770     HCab    C    G        1      2        2 
  13 chr13_14911770     HPrz    C    G        1      2        2 
  13 chr13_14911770     ZBoe    C    G        0      0        2 
  13 chr13_14911770     ZGre    C    G        0      0        2 
  13 chr13_14911770     ZHar    C    G        0      0        2 
  13 chr13_14911770   Sample    C    G        0      0        2 
  13 chr13_14911805     AAsi    G    A        0      0        2 
  13 chr13_14911805     AKia    G    A        0      0        2 
  13 chr13_14911805     AOna    G    A        0      0        2 
  13 chr13_14911805     ASom    G    A        0      0        2 
  13 chr13_14911805     HCab    G    A        0      0        2 
  13 chr13_14911805     HPrz    G    A        1      2        2 
  13 chr13_14911805     ZBoe    G    A        0      0        2 
  13 chr13_14911805     ZGre    G    A        0      0        2 
  13 chr13_14911805     ZHar    G    A      0.5      1        2 
  13 chr13_14911805   Sample    G    A        0      0        2 
  13 chr13_14916598     AAsi    T    A        0      0        2 
  13 chr13_14916598     AKia    T    A        0      0        2 
  13 chr13_14916598     AOna    T    A        0      0        2 
  13 chr13_14916598     ASom    T    A        0      0        2 
  13 chr13_14916598     HCab    T    A        0      0        2 
  13 chr13_14916598     HPrz    T    A      0.5      1        2 
  13 chr13_14916598     ZBoe    T    A        0      0        2 
  13 chr13_14916598     ZGre    T    A        0      0        2 
  13 chr13_14916598     ZHar    T    A        0      0        2 
  13 chr13_14916598   Sample    T    A        0      0        2 
  13 chr13_14922702     AAsi    A    G        0      0        2 
  13 chr13_14922702     AKia    A    G        0      0        2 
  13 chr13_14922702     AOna    A    G        0      0        2 
  13 chr13_14922702     ASom    A    G        0      0        2 
  13 chr13_14922702     HCab    A    G        0      0        2 
  13 chr13_14922702     HPrz    A    G        1      2        2 
  13 chr13_14922702     ZBoe    A    G        0      0        2 
  13 chr13_14922702     ZGre    A    G        0      0        2 
  13 chr13_14922702     ZHar    A    G        0      0        2 
  13 chr13_14922702   Sample    A    G        0      0        2 
  13 chr13_14926395     AAsi    A    G        0      0        2 
  13 chr13_14926395     AKia    A    G        0      0        2 
  13 chr13_14926395     AOna    A    G        0      0        2 
  13 chr13_14926395     ASom    A    G        0      0        2 
  13 chr13_14926395     HCab    A    G        0      0        2 
  13 chr13_14926395     HPrz    A    G        0      0        2 
  13 chr13_14926395     ZBoe    A    G        0      0        2 
  13 chr13_14926395     ZGre    A    G        0      0        2 
  13 chr13_14926395     ZHar    A    G        1      2        2 
  13 chr13_14926395   Sample    A    G        0      0        2 
  13 chr13_14932867     AAsi    T    G        0      0        2 
  13 chr13_14932867     AKia    T    G        0      0        2 
  13 chr13_14932867     AOna    T    G        0      0        2 
  13 chr13_14932867     ASom    T    G        0      0        2 
  13 chr13_14932867     HCab    T    G        0      0        2 
  13 chr13_14932867     HPrz    T    G        0      0        2 
  13 chr13_14932867     ZBoe    T    G      0.5      1        2 
  13 chr13_14932867     ZGre    T    G        0      0        2 
  13 chr13_14932867     ZHar    T    G        0      0        2 
  13 chr13_14932867   Sample    T    G        0      0        2 
  13 chr13_14933082     AAsi    T    C        0      0        2 
  13 chr13_14933082     AKia    T    C        0      0        2 
  13 chr13_14933082     AOna    T    C        0      0        2 
  13 chr13_14933082     ASom    T    C        0      0        2 
  13 chr13_14933082     HCab    T    C        0      0        2 
  13 chr13_14933082     HPrz    T    C        0      0        2 
  13 chr13_14933082     ZBoe    T    C        1      2        2 
  13 chr13_14933082     ZGre    T    C        0      0        2 
  13 chr13_14933082     ZHar    T    C        1      2        2 
  13 chr13_14933082   Sample    T    C        0      0        2 
  13 chr13_14948260     AAsi    A    G        0      0        2 
  13 chr13_14948260     AKia    A    G        0      0        2 
  13 chr13_14948260     AOna    A    G        0      0        2 
  13 chr13_14948260     ASom    A    G        0      0        2 
  13 chr13_14948260     HCab    A    G        0      0        2 
  13 chr13_14948260     HPrz    A    G      0.5      1        2 
  13 chr13_14948260     ZBoe    A    G        0      0        2 
  13 chr13_14948260     ZGre    A    G        0      0        2 
  13 chr13_14948260     ZHar    A    G        0      0        2 
  13 chr13_14948260   Sample    A    G        0      0        2 
  13 chr13_14950757     AAsi    A    G        0      0        2 
  13 chr13_14950757     AKia    A    G        0      0        2 
  13 chr13_14950757     AOna    A    G        0      0        2 
  13 chr13_14950757     ASom    A    G        0      0        2 
  13 chr13_14950757     HCab    A    G        0      0        2 
  13 chr13_14950757     HPrz    A    G        0      0        2 
  13 chr13_14950757     ZBoe    A    G        0      0        2 
  13 chr13_14950757     ZGre    A    G      0.5      1        2 
  13 chr13_14950757     ZHar    A    G        0      0        2 
  13 chr13_14950757   Sample    A    G        0      0        2 
  13 chr13_14954780     AAsi    G    C        0      0        2 
  13 chr13_14954780     AKia    G    C        0      0        2 
  13 chr13_14954780     AOna    G    C        0      0        2 
  13 chr13_14954780     ASom    G    C        0      0        2 
  13 chr13_14954780     HCab    G    C        0      0        2 
  13 chr13_14954780     HPrz    G    C        0      0        2 
  13 chr13_14954780     ZBoe    G    C        0      0        2 
  13 chr13_14954780     ZGre    G    C      0.5      1        2 
  13 chr13_14954780     ZHar    G    C        0      0        2 
  13 chr13_14954780   Sample    G    C        0      0        2 
  13 chr13_14956423     AAsi    T    C        0      0        2 
  13 chr13_14956423     AKia    T    C        0      0        2 
  13 chr13_14956423     AOna    T    C        0      0        2 
  13 chr13_14956423     ASom    T    C        0      0        2 
  13 chr13_14956423     HCab    T    C        0      0        2 
  13 chr13_14956423     HPrz    T    C        0      0        2 
  13 chr13_14956423     ZBoe    T    C        0      0        2 
  13 chr13_14956423     ZGre    T    C      0.5      1        2 
  13 chr13_14956423     ZHar    T    C        0      0        2 
  13 chr13_14956423   Sample    T    C        0      0        2 
  13 chr13_14958948     AAsi    T    C        0      0        2 
  13 chr13_14958948     AKia    T    C        1      2        2 
  13 chr13_14958948     AOna    T    C        1      2        2 
  13 chr13_14958948     ASom    T    C        0      0        2 
  13 chr13_14958948     HCab    T    C        0      0        2 
  13 chr13_14958948     HPrz    T    C        0      0        2 
  13 chr13_14958948     ZBoe    T    C        0      0        2 
  13 chr13_14958948     ZGre    T    C        0      0        2 
  13 chr13_14958948     ZHar    T    C        0      0        2 
  13 chr13_14958948   Sample    T    C        0      0        2 
  13 chr13_14966664     AAsi    T    C        0      0        2 
  13 chr13_14966664     AKia    T    C        0      0        2 
  13 chr13_14966664     AOna    T    C        0      0        2 
  13 chr13_14966664     ASom    T    C        0      0        2 
  13 chr13_14966664     HCab    T    C      0.5      1        2 
  13 chr13_14966664     HPrz    T    C        0      0        2 
  13 chr13_14966664     ZBoe    T    C        0      0        2 
  13 chr13_14966664     ZGre    T    C        0      0        2 
  13 chr13_14966664     ZHar    T    C        0      0        2 
  13 chr13_14966664   Sample    T    C        0      0        2 
  13 chr13_14966916     AAsi    A    G        0      0        2 
  13 chr13_14966916     AKia    A    G        0      0        2 
  13 chr13_14966916     AOna    A    G        0      0        2 
  13 chr13_14966916     ASom    A    G      0.5      1        2 
  13 chr13_14966916     HCab    A    G        0      0        2 
  13 chr13_14966916     HPrz    A    G        0      0        2 
  13 chr13_14966916     ZBoe    A    G        0      0        2 
  13 chr13_14966916     ZGre    A    G        0      0        2 
  13 chr13_14966916     ZHar    A    G        0      0        2 
  13 chr13_14966916   Sample    A    G        0      0        2 
  13 chr13_14968799     AAsi    G    A        0      0        2 
  13 chr13_14968799     AKia    G    A        0      0        2 
  13 chr13_14968799     AOna    G    A        0      0        2 
  13 chr13_14968799     ASom    G    A        0      0        2 
  13 chr13_14968799     HCab    G    A        0      0        2 
  13 chr13_14968799     HPrz    G    A        0      0        2 
  13 chr13_14968799     ZBoe    G    A        0      0        2 
  13 chr13_14968799     ZGre    G    A        0      0        2 
  13 chr13_14968799     ZHar    G    A      0.5      1        2 
  13 chr13_14968799   Sample    G    A        0      0        2 
  13 chr13_14979120     AAsi    G    T        0      0        2 
  13 chr13_14979120     AKia    G    T        0      0        2 
  13 chr13_14979120     AOna    G    T        0      0        2 
  13 chr13_14979120     ASom    G    T        0      0        2 
  13 chr13_14979120     HCab    G    T        1      2        2 
  13 chr13_14979120     HPrz    G    T        1      2        2 
  13 chr13_14979120     ZBoe    G    T        0      0        2 
  13 chr13_14979120     ZGre    G    T        0      0        2 
  13 chr13_14979120     ZHar    G    T        0      0        2 
  13 chr13_14979120   Sample    G    T        0      0        2 
  13 chr13_14987835     AAsi    C    G        0      0        2 
  13 chr13_14987835     AKia    C    G        0      0        2 
  13 chr13_14987835     AOna    C    G        0      0        2 
  13 chr13_14987835     ASom    C    G        0      0        2 
  13 chr13_14987835     HCab    C    G        0      0        2 
  13 chr13_14987835     HPrz    C    G        0      0        2 
  13 chr13_14987835     ZBoe    C    G        0      0        2 
  13 chr13_14987835     ZGre    C    G        0      0        2 
  13 chr13_14987835     ZHar    C    G      0.5      1        2 
  13 chr13_14987835   Sample    C    G        0      0        2 
  13 chr13_14993863     AAsi    C    G        0      0        2 
  13 chr13_14993863     AKia    C    G        0      0        2 
  13 chr13_14993863     AOna    C    G        0      0        2 
  13 chr13_14993863     ASom    C    G        0      0        2 
  13 chr13_14993863     HCab    C    G        1      2        2 
  13 chr13_14993863     HPrz    C    G        1      2        2 
  13 chr13_14993863     ZBoe    C    G        0      0        2 
  13 chr13_14993863     ZGre    C    G        0      0        2 
  13 chr13_14993863     ZHar    C    G        0      0        2 
  13 chr13_14993863   Sample    C    G        0      0        2 
  13 chr13_14995948     AAsi    C    G        0      0        2 
  13 chr13_14995948     AKia    C    G        0      0        2 
  13 chr13_14995948     AOna    C    G        0      0        2 
  13 chr13_14995948     ASom    C    G      0.5      1        2 
  13 chr13_14995948     HCab    C    G        0      0        2 
  13 chr13_14995948     HPrz    C    G        0      0        2 
  13 chr13_14995948     ZBoe    C    G        0      0        2 
  13 chr13_14995948     ZGre    C    G        0      0        2 
  13 chr13_14995948     ZHar    C    G        0      0        2 
  13 chr13_14995948   Sample    C    G        0      0        2 
  13 chr13_15002931     AAsi    G    A        0      0        2 
  13 chr13_15002931     AKia    G    A        0      0        2 
  13 chr13_15002931     AOna    G    A        0      0        2 
  13 chr13_15002931     ASom    G    A        0      0        2 
  13 chr13_15002931     HCab    G    A        1      2        2 
  13 chr13_15002931     HPrz    G    A        1      2        2 
  13 chr13_15002931     ZBoe    G    A        0      0        2 
  13 chr13_15002931     ZGre    G    A        0      0        2 
  13 chr13_15002931     ZHar    G    A        0      0        2 
  13 chr13_15002931   Sample    G    A        0      0        2 
  13 chr13_15004531     AAsi    C    G        0      0        2 
  13 chr13_15004531     AKia    C    G        0      0        2 
  13 chr13_15004531     AOna    C    G        0      0        2 
  13 chr13_15004531     ASom    C    G        0      0        2 
  13 chr13_15004531     HCab    C    G        1      2        2 
  13 chr13_15004531     HPrz    C    G        1      2        2 
  13 chr13_15004531     ZBoe    C    G        0      0        2 
  13 chr13_15004531     ZGre    C    G        0      0        2 
  13 chr13_15004531     ZHar    C    G        0      0        2 
  13 chr13_15004531   Sample    C    G        0      0        2 
  13 chr13_15006936     AAsi    C    A        0      0        2 
  13 chr13_15006936     AKia    C    A        0      0        2 
  13 chr13_15006936     AOna    C    A        0      0        2 
  13 chr13_15006936     ASom    C    A        0      0        2 
  13 chr13_15006936     HCab    C    A        0      0        2 
  13 chr13_15006936     HPrz    C    A        0      0        2 
  13 chr13_15006936     ZBoe    C    A        0      0        2 
  13 chr13_15006936     ZGre    C    A        0      0        2 
  13 chr13_15006936     ZHar    C    A      0.5      1        2 
  13 chr13_15006936   Sample    C    A        0      0        2 
  13 chr13_15011334     AAsi    A    G        0      0        2 
  13 chr13_15011334     AKia    A    G        0      0        2 
  13 chr13_15011334     AOna    A    G        0      0        2 
  13 chr13_15011334     ASom    A    G        0      0        2 
  13 chr13_15011334     HCab    A    G        0      0        2 
  13 chr13_15011334     HPrz    A    G        0      0        2 
  13 chr13_15011334     ZBoe    A    G      0.5      1        2 
  13 chr13_15011334     ZGre    A    G        0      0        2 
  13 chr13_15011334     ZHar    A    G        0      0        2 
  13 chr13_15011334   Sample    A    G        0      0        2 
  13 chr13_15011829     AAsi    C    G        0      0        2 
  13 chr13_15011829     AKia    C    G        0      0        2 
  13 chr13_15011829     AOna    C    G        0      0        2 
  13 chr13_15011829     ASom    C    G        0      0        2 
  13 chr13_15011829     HCab    C    G        0      0        2 
  13 chr13_15011829     HPrz    C    G        0      0        2 
  13 chr13_15011829     ZBoe    C    G        0      0        2 
  13 chr13_15011829     ZGre    C    G        1      2        2 
  13 chr13_15011829     ZHar    C    G        0      0        2 
  13 chr13_15011829   Sample    C    G        0      0        2 
  13 chr13_15021447     AAsi    A    C        0      0        2 
  13 chr13_15021447     AKia    A    C        0      0        2 
  13 chr13_15021447     AOna    A    C        0      0        2 
  13 chr13_15021447     ASom    A    C        0      0        2 
  13 chr13_15021447     HCab    A    C        1      2        2 
  13 chr13_15021447     HPrz    A    C        1      2        2 
  13 chr13_15021447     ZBoe    A    C        0      0        2 
  13 chr13_15021447     ZGre    A    C        0      0        2 
  13 chr13_15021447     ZHar    A    C        0      0        2 
  13 chr13_15021447   Sample    A    C        0      0        2 
  13 chr13_15022720     AAsi    A    G        0      0        2 
  13 chr13_15022720     AKia    A    G        0      0        2 
  13 chr13_15022720     AOna    A    G        0      0        2 
  13 chr13_15022720     ASom    A    G        0      0        2 
  13 chr13_15022720     HCab    A    G        0      0        2 
  13 chr13_15022720     HPrz    A    G        0      0        2 
  13 chr13_15022720     ZBoe    A    G        0      0        2 
  13 chr13_15022720     ZGre    A    G        0      0        2 
  13 chr13_15022720     ZHar    A    G      0.5      1        2 
  13 chr13_15022720   Sample    A    G        0      0        2 
  13 chr13_15025633     AAsi    A    G        0      0        2 
  13 chr13_15025633     AKia    A    G        0      0        2 
  13 chr13_15025633     AOna    A    G      0.5      1        2 
  13 chr13_15025633     ASom    A    G        0      0        2 
  13 chr13_15025633     HCab    A    G        0      0        2 
  13 chr13_15025633     HPrz    A    G        0      0        2 
  13 chr13_15025633     ZBoe    A    G        0      0        2 
  13 chr13_15025633     ZGre    A    G        0      0        2 
  13 chr13_15025633     ZHar    A    G        0      0        2 
  13 chr13_15025633   Sample    A    G        0      0        2 
  13 chr13_15050039     AAsi    G    A        0      0        2 
  13 chr13_15050039     AKia    G    A        1      2        2 
  13 chr13_15050039     AOna    G    A        0      0        2 
  13 chr13_15050039     ASom    G    A        0      0        2 
  13 chr13_15050039     HCab    G    A        0      0        2 
  13 chr13_15050039     HPrz    G    A        0      0        2 
  13 chr13_15050039     ZBoe    G    A        0      0        2 
  13 chr13_15050039     ZGre    G    A        0      0        2 
  13 chr13_15050039     ZHar    G    A        0      0        2 
  13 chr13_15050039   Sample    G    A        0      0        2 
  13 chr13_15054176     AAsi    A    T        0      0        2 
  13 chr13_15054176     AKia    A    T        0      0        2 
  13 chr13_15054176     AOna    A    T        0      0        2 
  13 chr13_15054176     ASom    A    T        0      0        2 
  13 chr13_15054176     HCab    A    T        0      0        2 
  13 chr13_15054176     HPrz    A    T        0      0        2 
  13 chr13_15054176     ZBoe    A    T        0      0        2 
  13 chr13_15054176     ZGre    A    T      0.5      1        2 
  13 chr13_15054176     ZHar    A    T        0      0        2 
  13 chr13_15054176   Sample    A    T        0      0        2 
  13 chr13_15066370     AAsi    G    A        0      0        2 
  13 chr13_15066370     AKia    G    A        0      0        2 
  13 chr13_15066370     AOna    G    A        0      0        2 
  13 chr13_15066370     ASom    G    A        0      0        2 
  13 chr13_15066370     HCab    G    A        0      0        2 
  13 chr13_15066370     HPrz    G    A      0.5      1        2 
  13 chr13_15066370     ZBoe    G    A        0      0        2 
  13 chr13_15066370     ZGre    G    A        0      0        2 
  13 chr13_15066370     ZHar    G    A        0      0        2 
  13 chr13_15066370   Sample    G    A        0      0        2 
  13 chr13_15076604     AAsi    G    A        0      0        2 
  13 chr13_15076604     AKia    G    A        0      0        2 
  13 chr13_15076604     AOna    G    A        0      0        2 
  13 chr13_15076604     ASom    G    A        0      0        2 
  13 chr13_15076604     HCab    G    A        1      2        2 
  13 chr13_15076604     HPrz    G    A        1      2        2 
  13 chr13_15076604     ZBoe    G    A        0      0        2 
  13 chr13_15076604     ZGre    G    A        0      0        2 
  13 chr13_15076604     ZHar    G    A        0      0        2 
  13 chr13_15076604   Sample    G    A        0      0        2 
  13 chr13_15093530     AAsi    G    A        0      0        2 
  13 chr13_15093530     AKia    G    A        0      0        2 
  13 chr13_15093530     AOna    G    A        0      0        2 
  13 chr13_15093530     ASom    G    A        0      0        2 
  13 chr13_15093530     HCab    G    A        1      2        2 
  13 chr13_15093530     HPrz    G    A        1      2        2 
  13 chr13_15093530     ZBoe    G    A        0      0        2 
  13 chr13_15093530     ZGre    G    A        0      0        2 
  13 chr13_15093530     ZHar    G    A        0      0        2 
  13 chr13_15093530   Sample    G    A        0      0        2 
  13 chr13_15094086     AAsi    G    A        0      0        2 
  13 chr13_15094086     AKia    G    A        0      0        2 
  13 chr13_15094086     AOna    G    A        0      0        2 
  13 chr13_15094086     ASom    G    A        0      0        2 
  13 chr13_15094086     HCab    G    A        0      0        2 
  13 chr13_15094086     HPrz    G    A        0      0        2 
  13 chr13_15094086     ZBoe    G    A      0.5      1        2 
  13 chr13_15094086     ZGre    G    A        0      0        2 
  13 chr13_15094086     ZHar    G    A        0      0        2 
  13 chr13_15094086   Sample    G    A        0      0        2 
  13 chr13_15103847     AAsi    A    G        0      0        2 
  13 chr13_15103847     AKia    A    G        0      0        2 
  13 chr13_15103847     AOna    A    G        0      0        2 
  13 chr13_15103847     ASom    A    G        0      0        2 
  13 chr13_15103847     HCab    A    G        0      0        2 
  13 chr13_15103847     HPrz    A    G        0      0        2 
  13 chr13_15103847     ZBoe    A    G        0      0        2 
  13 chr13_15103847     ZGre    A    G        0      0        2 
  13 chr13_15103847     ZHar    A    G        1      2        2 
  13 chr13_15103847   Sample    A    G        0      0        2 
  13 chr13_15105038     AAsi    A    G        0      0        2 
  13 chr13_15105038     AKia    A    G        1      2        2 
  13 chr13_15105038     AOna    A    G        1      2        2 
  13 chr13_15105038     ASom    A    G        0      0        2 
  13 chr13_15105038     HCab    A    G        0      0        2 
  13 chr13_15105038     HPrz    A    G        0      0        2 
  13 chr13_15105038     ZBoe    A    G        0      0        2 
  13 chr13_15105038     ZGre    A    G        0      0        2 
  13 chr13_15105038     ZHar    A    G        0      0        2 
  13 chr13_15105038   Sample    A    G        0      0        2 
  13 chr13_15111574     AAsi    A    G        0      0        2 
  13 chr13_15111574     AKia    A    G        0      0        2 
  13 chr13_15111574     AOna    A    G        0      0        2 
  13 chr13_15111574     ASom    A    G        0      0        2 
  13 chr13_15111574     HCab    A    G        1      2        2 
  13 chr13_15111574     HPrz    A    G        1      2        2 
  13 chr13_15111574     ZBoe    A    G        0      0        2 
  13 chr13_15111574     ZGre    A    G        0      0        2 
  13 chr13_15111574     ZHar    A    G        0      0        2 
  13 chr13_15111574   Sample    A    G        0      0        2 
  13 chr13_15119903     AAsi    G    C        0      0        2 
  13 chr13_15119903     AKia    G    C        1      2        2 
  13 chr13_15119903     AOna    G    C        1      2        2 
  13 chr13_15119903     ASom    G    C        0      0        2 
  13 chr13_15119903     HCab    G    C        0      0        2 
  13 chr13_15119903     HPrz    G    C        0      0        2 
  13 chr13_15119903     ZBoe    G    C        0      0        2 
  13 chr13_15119903     ZGre    G    C        0      0        2 
  13 chr13_15119903     ZHar    G    C        0      0        2 
  13 chr13_15119903   Sample    G    C        0      0        2 
  13 chr13_15130419     AAsi    T    C        0      0        2 
  13 chr13_15130419     AKia    T    C        0      0        2 
  13 chr13_15130419     AOna    T    C        0      0        2 
  13 chr13_15130419     ASom    T    C        0      0        2 
  13 chr13_15130419     HCab    T    C        1      2        2 
  13 chr13_15130419     HPrz    T    C        1      2        2 
  13 chr13_15130419     ZBoe    T    C        0      0        2 
  13 chr13_15130419     ZGre    T    C        0      0        2 
  13 chr13_15130419     ZHar    T    C        0      0        2 
  13 chr13_15130419   Sample    T    C        0      0        2 
  13 chr13_15135853     AAsi    G    T        0      0        2 
  13 chr13_15135853     AKia    G    T        0      0        2 
  13 chr13_15135853     AOna    G    T        0      0        2 
  13 chr13_15135853     ASom    G    T        0      0        2 
  13 chr13_15135853     HCab    G    T        0      0        2 
  13 chr13_15135853     HPrz    G    T        0      0        2 
  13 chr13_15135853     ZBoe    G    T      0.5      1        2 
  13 chr13_15135853     ZGre    G    T        0      0        2 
  13 chr13_15135853     ZHar    G    T        0      0        2 
  13 chr13_15135853   Sample    G    T        0      0        2 
  13 chr13_15136077     AAsi    A    T        0      0        2 
  13 chr13_15136077     AKia    A    T        1      2        2 
  13 chr13_15136077     AOna    A    T        1      2        2 
  13 chr13_15136077     ASom    A    T        0      0        2 
  13 chr13_15136077     HCab    A    T        0      0        2 
  13 chr13_15136077     HPrz    A    T        0      0        2 
  13 chr13_15136077     ZBoe    A    T        0      0        2 
  13 chr13_15136077     ZGre    A    T        0      0        2 
  13 chr13_15136077     ZHar    A    T        0      0        2 
  13 chr13_15136077   Sample    A    T        0      0        2 
  13 chr13_15153567     AAsi    C    T        0      0        2 
  13 chr13_15153567     AKia    C    T        0      0        2 
  13 chr13_15153567     AOna    C    T        0      0        2 
  13 chr13_15153567     ASom    C    T        0      0        2 
  13 chr13_15153567     HCab    C    T        0      0        2 
  13 chr13_15153567     HPrz    C    T        0      0        2 
  13 chr13_15153567     ZBoe    C    T      0.5      1        2 
  13 chr13_15153567     ZGre    C    T        0      0        2 
  13 chr13_15153567     ZHar    C    T        0      0        2 
  13 chr13_15153567   Sample    C    T        0      0        2 
  13 chr13_15155689     AAsi    A    C        0      0        2 
  13 chr13_15155689     AKia    A    C      0.5      1        2 
  13 chr13_15155689     AOna    A    C        0      0        2 
  13 chr13_15155689     ASom    A    C        0      0        2 
  13 chr13_15155689     HCab    A    C        0      0        2 
  13 chr13_15155689     HPrz    A    C        0      0        2 
  13 chr13_15155689     ZBoe    A    C        0      0        2 
  13 chr13_15155689     ZGre    A    C        0      0        2 
  13 chr13_15155689     ZHar    A    C        0      0        2 
  13 chr13_15155689   Sample    A    C        0      0        2 
  13 chr13_15163526     AAsi    G    T        0      0        2 
  13 chr13_15163526     AKia    G    T        0      0        2 
  13 chr13_15163526     AOna    G    T        0      0        2 
  13 chr13_15163526     ASom    G    T        0      0        2 
  13 chr13_15163526     HCab    G    T        0      0        2 
  13 chr13_15163526     HPrz    G    T        0      0        2 
  13 chr13_15163526     ZBoe    G    T        0      0        2 
  13 chr13_15163526     ZGre    G    T        0      0        2 
  13 chr13_15163526     ZHar    G    T        1      2        2 
  13 chr13_15163526   Sample    G    T        0      0        2 
  13 chr13_15171994     AAsi    T    C        0      0        2 
  13 chr13_15171994     AKia    T    C        1      2        2 
  13 chr13_15171994     AOna    T    C        1      2        2 
  13 chr13_15171994     ASom    T    C        0      0        2 
  13 chr13_15171994     HCab    T    C        0      0        2 
  13 chr13_15171994     HPrz    T    C        0      0        2 
  13 chr13_15171994     ZBoe    T    C        0      0        2 
  13 chr13_15171994     ZGre    T    C        0      0        2 
  13 chr13_15171994     ZHar    T    C        0      0        2 
  13 chr13_15171994   Sample    T    C        0      0        2 
  13 chr13_15172355     AAsi    C    T        0      0        2 
  13 chr13_15172355     AKia    C    T        0      0        2 
  13 chr13_15172355     AOna    C    T        0      0        2 
  13 chr13_15172355     ASom    C    T        0      0        2 
  13 chr13_15172355     HCab    C    T        0      0        2 
  13 chr13_15172355     HPrz    C    T        0      0        2 
  13 chr13_15172355     ZBoe    C    T        0      0        2 
  13 chr13_15172355     ZGre    C    T        1      2        2 
  13 chr13_15172355     ZHar    C    T        0      0        2 
  13 chr13_15172355   Sample    C    T        0      0        2 
  13 chr13_15172534     AAsi    A    T        0      0        2 
  13 chr13_15172534     AKia    A    T        0      0        2 
  13 chr13_15172534     AOna    A    T        0      0        2 
  13 chr13_15172534     ASom    A    T        0      0        2 
  13 chr13_15172534     HCab    A    T        0      0        2 
  13 chr13_15172534     HPrz    A    T        0      0        2 
  13 chr13_15172534     ZBoe    A    T        0      0        2 
  13 chr13_15172534     ZGre    A    T        0      0        2 
  13 chr13_15172534     ZHar    A    T        1      2        2 
  13 chr13_15172534   Sample    A    T        0      0        2 
  13 chr13_15177231     AAsi    G    A        0      0        2 
  13 chr13_15177231     AKia    G    A        0      0        2 
  13 chr13_15177231     AOna    G    A        0      0        2 
  13 chr13_15177231     ASom    G    A        0      0        2 
  13 chr13_15177231     HCab    G    A        0      0        2 
  13 chr13_15177231     HPrz    G    A        0      0        2 
  13 chr13_15177231     ZBoe    G    A      0.5      1        2 
  13 chr13_15177231     ZGre    G    A        0      0        2 
  13 chr13_15177231     ZHar    G    A        0      0        2 
  13 chr13_15177231   Sample    G    A        0      0        2 
  13 chr13_15177898     AAsi    T    C        0      0        2 
  13 chr13_15177898     AKia    T    C        0      0        2 
  13 chr13_15177898     AOna    T    C        0      0        2 
  13 chr13_15177898     ASom    T    C        0      0        2 
  13 chr13_15177898     HCab    T    C        0      0        2 
  13 chr13_15177898     HPrz    T    C        0      0        2 
  13 chr13_15177898     ZBoe    T    C      0.5      1        2 
  13 chr13_15177898     ZGre    T    C        0      0        2 
  13 chr13_15177898     ZHar    T    C        0      0        2 
  13 chr13_15177898   Sample    T    C        0      0        2 
  13 chr13_15181793     AAsi    T    C        0      0        2 
  13 chr13_15181793     AKia    T    C        0      0        2 
  13 chr13_15181793     AOna    T    C        0      0        2 
  13 chr13_15181793     ASom    T    C        0      0        2 
  13 chr13_15181793     HCab    T    C        1      2        2 
  13 chr13_15181793     HPrz    T    C        1      2        2 
  13 chr13_15181793     ZBoe    T    C        0      0        2 
  13 chr13_15181793     ZGre    T    C        0      0        2 
  13 chr13_15181793     ZHar    T    C        0      0        2 
  13 chr13_15181793   Sample    T    C        0      0        2 
  13 chr13_15182986     AAsi    G    A        0      0        2 
  13 chr13_15182986     AKia    G    A        0      0        2 
  13 chr13_15182986     AOna    G    A        0      0        2 
  13 chr13_15182986     ASom    G    A        0      0        2 
  13 chr13_15182986     HCab    G    A        1      2        2 
  13 chr13_15182986     HPrz    G    A        1      2        2 
  13 chr13_15182986     ZBoe    G    A        0      0        2 
  13 chr13_15182986     ZGre    G    A        0      0        2 
  13 chr13_15182986     ZHar    G    A        0      0        2 
  13 chr13_15182986   Sample    G    A        0      0        2 
  13 chr13_15184466     AAsi    C    A        0      0        2 
  13 chr13_15184466     AKia    C    A        0      0        2 
  13 chr13_15184466     AOna    C    A        0      0        2 
  13 chr13_15184466     ASom    C    A        0      0        2 
  13 chr13_15184466     HCab    C    A        0      0        2 
  13 chr13_15184466     HPrz    C    A        0      0        2 
  13 chr13_15184466     ZBoe    C    A        0      0        2 
  13 chr13_15184466     ZGre    C    A        1      2        2 
  13 chr13_15184466     ZHar    C    A        0      0        2 
  13 chr13_15184466   Sample    C    A        0      0        2 
  13 chr13_15184719     AAsi    A    T        0      0        2 
  13 chr13_15184719     AKia    A    T        0      0        2 
  13 chr13_15184719     AOna    A    T        0      0        2 
  13 chr13_15184719     ASom    A    T        0      0        2 
  13 chr13_15184719     HCab    A    T        0      0        2 
  13 chr13_15184719     HPrz    A    T        0      0        2 
  13 chr13_15184719     ZBoe    A    T        0      0        2 
  13 chr13_15184719     ZGre    A    T        1      2        2 
  13 chr13_15184719     ZHar    A    T        0      0        2 
  13 chr13_15184719   Sample    A    T        0      0        2 
  13 chr13_15195571     AAsi    A    G        0      0        2 
  13 chr13_15195571     AKia    A    G        0      0        2 
  13 chr13_15195571     AOna    A    G        0      0        2 
  13 chr13_15195571     ASom    A    G        0      0        2 
  13 chr13_15195571     HCab    A    G        1      2        2 
  13 chr13_15195571     HPrz    A    G        1      2        2 
  13 chr13_15195571     ZBoe    A    G        0      0        2 
  13 chr13_15195571     ZGre    A    G        0      0        2 
  13 chr13_15195571     ZHar    A    G        0      0        2 
  13 chr13_15195571   Sample    A    G        0      0        2 
  13 chr13_15200515     AAsi    T    C        0      0        2 
  13 chr13_15200515     AKia    T    C        0      0        2 
  13 chr13_15200515     AOna    T    C        0      0        2 
  13 chr13_15200515     ASom    T    C        0      0        2 
  13 chr13_15200515     HCab    T    C        0      0        2 
  13 chr13_15200515     HPrz    T    C        0      0        2 
  13 chr13_15200515     ZBoe    T    C        0      0        2 
  13 chr13_15200515     ZGre    T    C        0      0        2 
  13 chr13_15200515     ZHar    T    C      0.5      1        2 
  13 chr13_15200515   Sample    T    C        0      0        2 
  13 chr13_15201817     AAsi    C    T        0      0        2 
  13 chr13_15201817     AKia    C    T        0      0        2 
  13 chr13_15201817     AOna    C    T        0      0        2 
  13 chr13_15201817     ASom    C    T        0      0        2 
  13 chr13_15201817     HCab    C    T      0.5      1        2 
  13 chr13_15201817     HPrz    C    T        0      0        2 
  13 chr13_15201817     ZBoe    C    T        0      0        2 
  13 chr13_15201817     ZGre    C    T        0      0        2 
  13 chr13_15201817     ZHar    C    T        0      0        2 
  13 chr13_15201817   Sample    C    T        0      0        2 
  13 chr13_15201862     AAsi    C    G        0      0        2 
  13 chr13_15201862     AKia    C    G        0      0        2 
  13 chr13_15201862     AOna    C    G      0.5      1        2 
  13 chr13_15201862     ASom    C    G        0      0        2 
  13 chr13_15201862     HCab    C    G        0      0        2 
  13 chr13_15201862     HPrz    C    G        0      0        2 
  13 chr13_15201862     ZBoe    C    G        0      0        2 
  13 chr13_15201862     ZGre    C    G        0      0        2 
  13 chr13_15201862     ZHar    C    G        0      0        2 
  13 chr13_15201862   Sample    C    G        0      0        2 
  13 chr13_15206578     AAsi    T    A        1      2        2 
  13 chr13_15206578     AKia    T    A        0      0        2 
  13 chr13_15206578     AOna    T    A        0      0        2 
  13 chr13_15206578     ASom    T    A      0.5      1        2 
  13 chr13_15206578     HCab    T    A        0      0        2 
  13 chr13_15206578     HPrz    T    A        0      0        2 
  13 chr13_15206578     ZBoe    T    A        0      0        2 
  13 chr13_15206578     ZGre    T    A        0      0        2 
  13 chr13_15206578     ZHar    T    A        0      0        2 
  13 chr13_15206578   Sample    T    A        0      0        2 
  13 chr13_15207635     AAsi    G    C        0      0        2 
  13 chr13_15207635     AKia    G    C        0      0        2 
  13 chr13_15207635     AOna    G    C        0      0        2 
  13 chr13_15207635     ASom    G    C        0      0        2 
  13 chr13_15207635     HCab    G    C        1      2        2 
  13 chr13_15207635     HPrz    G    C        1      2        2 
  13 chr13_15207635     ZBoe    G    C        0      0        2 
  13 chr13_15207635     ZGre    G    C        0      0        2 
  13 chr13_15207635     ZHar    G    C        0      0        2 
  13 chr13_15207635   Sample    G    C        0      0        2 
  13 chr13_15207807     AAsi    T    C        0      0        2 
  13 chr13_15207807     AKia    T    C        0      0        2 
  13 chr13_15207807     AOna    T    C        0      0        2 
  13 chr13_15207807     ASom    T    C        0      0        2 
  13 chr13_15207807     HCab    T    C        1      2        2 
  13 chr13_15207807     HPrz    T    C        1      2        2 
  13 chr13_15207807     ZBoe    T    C        0      0        2 
  13 chr13_15207807     ZGre    T    C        0      0        2 
  13 chr13_15207807     ZHar    T    C        0      0        2 
  13 chr13_15207807   Sample    T    C        0      0        2 
  13 chr13_15209021     AAsi    C    T        0      0        2 
  13 chr13_15209021     AKia    C    T        1      2        2 
  13 chr13_15209021     AOna    C    T        1      2        2 
  13 chr13_15209021     ASom    C    T        0      0        2 
  13 chr13_15209021     HCab    C    T        0      0        2 
  13 chr13_15209021     HPrz    C    T        0      0        2 
  13 chr13_15209021     ZBoe    C    T        0      0        2 
  13 chr13_15209021     ZGre    C    T        0      0        2 
  13 chr13_15209021     ZHar    C    T        0      0        2 
  13 chr13_15209021   Sample    C    T        0      0        2 
  13 chr13_15210060     AAsi    T    C        0      0        2 
  13 chr13_15210060     AKia    T    C        0      0        2 
  13 chr13_15210060     AOna    T    C        0      0        2 
  13 chr13_15210060     ASom    T    C        0      0        2 
  13 chr13_15210060     HCab    T    C        0      0        2 
  13 chr13_15210060     HPrz    T    C        0      0        2 
  13 chr13_15210060     ZBoe    T    C      0.5      1        2 
  13 chr13_15210060     ZGre    T    C        0      0        2 
  13 chr13_15210060     ZHar    T    C        0      0        2 
  13 chr13_15210060   Sample    T    C        0      0        2 
  13 chr13_15216627     AAsi    G    T        0      0        2 
  13 chr13_15216627     AKia    G    T        0      0        2 
  13 chr13_15216627     AOna    G    T        0      0        2 
  13 chr13_15216627     ASom    G    T        0      0        2 
  13 chr13_15216627     HCab    G    T        1      2        2 
  13 chr13_15216627     HPrz    G    T        1      2        2 
  13 chr13_15216627     ZBoe    G    T        0      0        2 
  13 chr13_15216627     ZGre    G    T        0      0        2 
  13 chr13_15216627     ZHar    G    T        0      0        2 
  13 chr13_15216627   Sample    G    T        0      0        2 
  13 chr13_15218171     AAsi    A    G        0      0        2 
  13 chr13_15218171     AKia    A    G        1      2        2 
  13 chr13_15218171     AOna    A    G      0.5      1        2 
  13 chr13_15218171     ASom    A    G        0      0        2 
  13 chr13_15218171     HCab    A    G        0      0        2 
  13 chr13_15218171     HPrz    A    G        0      0        2 
  13 chr13_15218171     ZBoe    A    G        0      0        2 
  13 chr13_15218171     ZGre    A    G        0      0        2 
  13 chr13_15218171     ZHar    A    G        0      0        2 
  13 chr13_15218171   Sample    A    G        1      2        2 
  13 chr13_15218835     AAsi    A    G        0      0        2 
  13 chr13_15218835     AKia    A    G        0      0        2 
  13 chr13_15218835     AOna    A    G        0      0        2 
  13 chr13_15218835     ASom    A    G        0      0        2 
  13 chr13_15218835     HCab    A    G        1      2        2 
  13 chr13_15218835     HPrz    A    G        1      2        2 
  13 chr13_15218835     ZBoe    A    G        0      0        2 
  13 chr13_15218835     ZGre    A    G        0      0        2 
  13 chr13_15218835     ZHar    A    G        0      0        2 
  13 chr13_15218835   Sample    A    G        0      0        2 
  13 chr13_15219187     AAsi    C    T        0      0        2 
  13 chr13_15219187     AKia    C    T        0      0        2 
  13 chr13_15219187     AOna    C    T        0      0        2 
  13 chr13_15219187     ASom    C    T        0      0        2 
  13 chr13_15219187     HCab    C    T        0      0        2 
  13 chr13_15219187     HPrz    C    T        0      0        2 
  13 chr13_15219187     ZBoe    C    T      0.5      1        2 
  13 chr13_15219187     ZGre    C    T        0      0        2 
  13 chr13_15219187     ZHar    C    T        0      0        2 
  13 chr13_15219187   Sample    C    T        0      0        2 
  13 chr13_15220122     AAsi    C    A        0      0        2 
  13 chr13_15220122     AKia    C    A        0      0        2 
  13 chr13_15220122     AOna    C    A        0      0        2 
  13 chr13_15220122     ASom    C    A        0      0        2 
  13 chr13_15220122     HCab    C    A        0      0        2 
  13 chr13_15220122     HPrz    C    A        0      0        2 
  13 chr13_15220122     ZBoe    C    A        0      0        2 
  13 chr13_15220122     ZGre    C    A        1      2        2 
  13 chr13_15220122     ZHar    C    A        0      0        2 
  13 chr13_15220122   Sample    C    A        0      0        2 
  13 chr13_15220220     AAsi    T    C        0      0        2 
  13 chr13_15220220     AKia    T    C        0      0        2 
  13 chr13_15220220     AOna    T    C        0      0        2 
  13 chr13_15220220     ASom    T    C        0      0        2 
  13 chr13_15220220     HCab    T    C        0      0        2 
  13 chr13_15220220     HPrz    T    C        0      0        2 
  13 chr13_15220220     ZBoe    T    C        0      0        2 
  13 chr13_15220220     ZGre    T    C        0      0        2 
  13 chr13_15220220     ZHar    T    C      0.5      1        2 
  13 chr13_15220220   Sample    T    C        0      0        2 
  13 chr13_15222582     AAsi    A    G        0      0        2 
  13 chr13_15222582     AKia    A    G        0      0        2 
  13 chr13_15222582     AOna    A    G        0      0        2 
  13 chr13_15222582     ASom    A    G        0      0        2 
  13 chr13_15222582     HCab    A    G        0      0        2 
  13 chr13_15222582     HPrz    A    G        0      0        2 
  13 chr13_15222582     ZBoe    A    G        0      0        2 
  13 chr13_15222582     ZGre    A    G      0.5      1        2 
  13 chr13_15222582     ZHar    A    G        0      0        2 
  13 chr13_15222582   Sample    A    G        0      0        2 
  13 chr13_15228725     AAsi    A    G        0      0        2 
  13 chr13_15228725     AKia    A    G        0      0        2 
  13 chr13_15228725     AOna    A    G        0      0        2 
  13 chr13_15228725     ASom    A    G        0      0        2 
  13 chr13_15228725     HCab    A    G        1      2        2 
  13 chr13_15228725     HPrz    A    G      0.5      1        2 
  13 chr13_15228725     ZBoe    A    G        0      0        2 
  13 chr13_15228725     ZGre    A    G        0      0        2 
  13 chr13_15228725     ZHar    A    G        0      0        2 
  13 chr13_15228725   Sample    A    G        0      0        2 
  13 chr13_15231868     AAsi    G    C        0      0        2 
  13 chr13_15231868     AKia    G    C        0      0        2 
  13 chr13_15231868     AOna    G    C        0      0        2 
  13 chr13_15231868     ASom    G    C        0      0        2 
  13 chr13_15231868     HCab    G    C        1      2        2 
  13 chr13_15231868     HPrz    G    C        1      2        2 
  13 chr13_15231868     ZBoe    G    C        0      0        2 
  13 chr13_15231868     ZGre    G    C        0      0        2 
  13 chr13_15231868     ZHar    G    C        0      0        2 
  13 chr13_15231868   Sample    G    C        0      0        2 
  13 chr13_15246909     AAsi    T    G        1      2        2 
  13 chr13_15246909     AKia    T    G        0      0        2 
  13 chr13_15246909     AOna    T    G        0      0        2 
  13 chr13_15246909     ASom    T    G        1      2        2 
  13 chr13_15246909     HCab    T    G        0      0        2 
  13 chr13_15246909     HPrz    T    G        0      0        2 
  13 chr13_15246909     ZBoe    T    G        0      0        2 
  13 chr13_15246909     ZGre    T    G        0      0        2 
  13 chr13_15246909     ZHar    T    G        0      0        2 
  13 chr13_15246909   Sample    T    G        1      2        2 
  13 chr13_15247219     AAsi    C    A        0      0        2 
  13 chr13_15247219     AKia    C    A        0      0        2 
  13 chr13_15247219     AOna    C    A        0      0        2 
  13 chr13_15247219     ASom    C    A        0      0        2 
  13 chr13_15247219     HCab    C    A        0      0        2 
  13 chr13_15247219     HPrz    C    A        0      0        2 
  13 chr13_15247219     ZBoe    C    A        0      0        2 
  13 chr13_15247219     ZGre    C    A        0      0        2 
  13 chr13_15247219     ZHar    C    A        1      2        2 
  13 chr13_15247219   Sample    C    A        0      0        2 
  13 chr13_15248546     AAsi    G    T        0      0        2 
  13 chr13_15248546     AKia    G    T        0      0        2 
  13 chr13_15248546     AOna    G    T        0      0        2 
  13 chr13_15248546     ASom    G    T        0      0        2 
  13 chr13_15248546     HCab    G    T        0      0        2 
  13 chr13_15248546     HPrz    G    T      0.5      1        2 
  13 chr13_15248546     ZBoe    G    T        0      0        2 
  13 chr13_15248546     ZGre    G    T        0      0        2 
  13 chr13_15248546     ZHar    G    T        0      0        2 
  13 chr13_15248546   Sample    G    T        0      0        2 
  13 chr13_15262418     AAsi    G    C        0      0        2 
  13 chr13_15262418     AKia    G    C        0      0        2 
  13 chr13_15262418     AOna    G    C      0.5      1        2 
  13 chr13_15262418     ASom    G    C        0      0        2 
  13 chr13_15262418     HCab    G    C        0      0        2 
  13 chr13_15262418     HPrz    G    C        0      0        2 
  13 chr13_15262418     ZBoe    G    C        0      0        2 
  13 chr13_15262418     ZGre    G    C        0      0        2 
  13 chr13_15262418     ZHar    G    C        0      0        2 
  13 chr13_15262418   Sample    G    C        0      0        2 
  13 chr13_15265039     AAsi    T    C        0      0        2 
  13 chr13_15265039     AKia    T    C        0      0        2 
  13 chr13_15265039     AOna    T    C        0      0        2 
  13 chr13_15265039     ASom    T    C        0      0        2 
  13 chr13_15265039     HCab    T    C        1      2        2 
  13 chr13_15265039     HPrz    T    C        1      2        2 
  13 chr13_15265039     ZBoe    T    C        0      0        2 
  13 chr13_15265039     ZGre    T    C        0      0        2 
  13 chr13_15265039     ZHar    T    C        0      0        2 
  13 chr13_15265039   Sample    T    C        0      0        2 
  13 chr13_15274781     AAsi    A    C        0      0        2 
  13 chr13_15274781     AKia    A    C        0      0        2 
  13 chr13_15274781     AOna    A    C        0      0        2 
  13 chr13_15274781     ASom    A    C        0      0        2 
  13 chr13_15274781     HCab    A    C        0      0        2 
  13 chr13_15274781     HPrz    A    C        0      0        2 
  13 chr13_15274781     ZBoe    A    C        0      0        2 
  13 chr13_15274781     ZGre    A    C        0      0        2 
  13 chr13_15274781     ZHar    A    C        1      2        2 
  13 chr13_15274781   Sample    A    C        0      0        2 
  13 chr13_15277387     AAsi    T    C        0      0        2 
  13 chr13_15277387     AKia    T    C        0      0        2 
  13 chr13_15277387     AOna    T    C      0.5      1        2 
  13 chr13_15277387     ASom    T    C        0      0        2 
  13 chr13_15277387     HCab    T    C        0      0        2 
  13 chr13_15277387     HPrz    T    C        0      0        2 
  13 chr13_15277387     ZBoe    T    C        0      0        2 
  13 chr13_15277387     ZGre    T    C        0      0        2 
  13 chr13_15277387     ZHar    T    C        0      0        2 
  13 chr13_15277387   Sample    T    C        0      0        2 
  13 chr13_15281209     AAsi    A    G        0      0        2 
  13 chr13_15281209     AKia    A    G        0      0        2 
  13 chr13_15281209     AOna    A    G        0      0        2 
  13 chr13_15281209     ASom    A    G        0      0        2 
  13 chr13_15281209     HCab    A    G        0      0        2 
  13 chr13_15281209     HPrz    A    G      0.5      1        2 
  13 chr13_15281209     ZBoe    A    G        0      0        2 
  13 chr13_15281209     ZGre    A    G        1      2        2 
  13 chr13_15281209     ZHar    A    G        0      0        2 
  13 chr13_15281209   Sample    A    G        0      0        2 
  13 chr13_15286445     AAsi    T    C        0      0        2 
  13 chr13_15286445     AKia    T    C        0      0        2 
  13 chr13_15286445     AOna    T    C        0      0        2 
  13 chr13_15286445     ASom    T    C        0      0        2 
  13 chr13_15286445     HCab    T    C        0      0        2 
  13 chr13_15286445     HPrz    T    C        0      0        2 
  13 chr13_15286445     ZBoe    T    C        0      0        2 
  13 chr13_15286445     ZGre    T    C        0      0        2 
  13 chr13_15286445     ZHar    T    C        1      2        2 
  13 chr13_15286445   Sample    T    C        0      0        2 
  13 chr13_15287643     AAsi    A    G        0      0        2 
  13 chr13_15287643     AKia    A    G        0      0        2 
  13 chr13_15287643     AOna    A    G        0      0        2 
  13 chr13_15287643     ASom    A    G        0      0        2 
  13 chr13_15287643     HCab    A    G        1      2        2 
  13 chr13_15287643     HPrz    A    G        1      2        2 
  13 chr13_15287643     ZBoe    A    G        0      0        2 
  13 chr13_15287643     ZGre    A    G        0      0        2 
  13 chr13_15287643     ZHar    A    G        0      0        2 
  13 chr13_15287643   Sample    A    G        0      0        2 
  13 chr13_15291730     AAsi    G    T        0      0        2 
  13 chr13_15291730     AKia    G    T        0      0        2 
  13 chr13_15291730     AOna    G    T        0      0        2 
  13 chr13_15291730     ASom    G    T        0      0        2 
  13 chr13_15291730     HCab    G    T        0      0        2 
  13 chr13_15291730     HPrz    G    T        0      0        2 
  13 chr13_15291730     ZBoe    G    T        0      0        2 
  13 chr13_15291730     ZGre    G    T        0      0        2 
  13 chr13_15291730     ZHar    G    T        1      2        2 
  13 chr13_15291730   Sample    G    T        0      0        2 
  13 chr13_15296344     AAsi    C    T        0      0        2 
  13 chr13_15296344     AKia    C    T        0      0        2 
  13 chr13_15296344     AOna    C    T        0      0        2 
  13 chr13_15296344     ASom    C    T        0      0        2 
  13 chr13_15296344     HCab    C    T        1      2        2 
  13 chr13_15296344     HPrz    C    T        1      2        2 
  13 chr13_15296344     ZBoe    C    T        0      0        2 
  13 chr13_15296344     ZGre    C    T        0      0        2 
  13 chr13_15296344     ZHar    C    T        0      0        2 
  13 chr13_15296344   Sample    C    T        0      0        2 
  13 chr13_15296464     AAsi    C    T        1      2        2 
  13 chr13_15296464     AKia    C    T        0      0        2 
  13 chr13_15296464     AOna    C    T        0      0        2 
  13 chr13_15296464     ASom    C    T        0      0        2 
  13 chr13_15296464     HCab    C    T        0      0        2 
  13 chr13_15296464     HPrz    C    T        0      0        2 
  13 chr13_15296464     ZBoe    C    T        0      0        2 
  13 chr13_15296464     ZGre    C    T        0      0        2 
  13 chr13_15296464     ZHar    C    T        0      0        2 
  13 chr13_15296464   Sample    C    T        1      2        2 
  13 chr13_15296698     AAsi    T    A        0      0        2 
  13 chr13_15296698     AKia    T    A        0      0        2 
  13 chr13_15296698     AOna    T    A        0      0        2 
  13 chr13_15296698     ASom    T    A        0      0        2 
  13 chr13_15296698     HCab    T    A        0      0        2 
  13 chr13_15296698     HPrz    T    A        0      0        2 
  13 chr13_15296698     ZBoe    T    A      0.5      1        2 
  13 chr13_15296698     ZGre    T    A        0      0        2 
  13 chr13_15296698     ZHar    T    A        0      0        2 
  13 chr13_15296698   Sample    T    A        0      0        2 
  13 chr13_15302673     AAsi    A    G        0      0        2 
  13 chr13_15302673     AKia    A    G        0      0        2 
  13 chr13_15302673     AOna    A    G        0      0        2 
  13 chr13_15302673     ASom    A    G        0      0        2 
  13 chr13_15302673     HCab    A    G        0      0        2 
  13 chr13_15302673     HPrz    A    G        0      0        2 
  13 chr13_15302673     ZBoe    A    G      0.5      1        2 
  13 chr13_15302673     ZGre    A    G        1      2        2 
  13 chr13_15302673     ZHar    A    G      0.5      1        2 
  13 chr13_15302673   Sample    A    G        0      0        2 
  13 chr13_15306446     AAsi    G    A        0      0        2 
  13 chr13_15306446     AKia    G    A        0      0        2 
  13 chr13_15306446     AOna    G    A        0      0        2 
  13 chr13_15306446     ASom    G    A        0      0        2 
  13 chr13_15306446     HCab    G    A        1      2        2 
  13 chr13_15306446     HPrz    G    A        1      2        2 
  13 chr13_15306446     ZBoe    G    A        0      0        2 
  13 chr13_15306446     ZGre    G    A        0      0        2 
  13 chr13_15306446     ZHar    G    A        0      0        2 
  13 chr13_15306446   Sample    G    A        0      0        2 
  13 chr13_15313456     AAsi    G    A        0      0        2 
  13 chr13_15313456     AKia    G    A      0.5      1        2 
  13 chr13_15313456     AOna    G    A        0      0        2 
  13 chr13_15313456     ASom    G    A        0      0        2 
  13 chr13_15313456     HCab    G    A        0      0        2 
  13 chr13_15313456     HPrz    G    A        0      0        2 
  13 chr13_15313456     ZBoe    G    A        0      0        2 
  13 chr13_15313456     ZGre    G    A        0      0        2 
  13 chr13_15313456     ZHar    G    A        0      0        2 
  13 chr13_15313456   Sample    G    A        0      0        2 
  13 chr13_15313667     AAsi    A    G        0      0        2 
  13 chr13_15313667     AKia    A    G        0      0        2 
  13 chr13_15313667     AOna    A    G        0      0        2 
  13 chr13_15313667     ASom    A    G        0      0        2 
  13 chr13_15313667     HCab    A    G      0.5      1        2 
  13 chr13_15313667     HPrz    A    G        0      0        2 
  13 chr13_15313667     ZBoe    A    G        0      0        2 
  13 chr13_15313667     ZGre    A    G        0      0        2 
  13 chr13_15313667     ZHar    A    G        0      0        2 
  13 chr13_15313667   Sample    A    G        0      0        2 
  13 chr13_15320755     AAsi    A    G        0      0        2 
  13 chr13_15320755     AKia    A    G        0      0        2 
  13 chr13_15320755     AOna    A    G        0      0        2 
  13 chr13_15320755     ASom    A    G        0      0        2 
  13 chr13_15320755     HCab    A    G        0      0        2 
  13 chr13_15320755     HPrz    A    G        0      0        2 
  13 chr13_15320755     ZBoe    A    G        0      0        2 
  13 chr13_15320755     ZGre    A    G      0.5      1        2 
  13 chr13_15320755     ZHar    A    G        0      0        2 
  13 chr13_15320755   Sample    A    G        0      0        2 
  13 chr13_15325731     AAsi    G    A        0      0        2 
  13 chr13_15325731     AKia    G    A        0      0        2 
  13 chr13_15325731     AOna    G    A        0      0        2 
  13 chr13_15325731     ASom    G    A        0      0        2 
  13 chr13_15325731     HCab    G    A        1      2        2 
  13 chr13_15325731     HPrz    G    A        1      2        2 
  13 chr13_15325731     ZBoe    G    A        0      0        2 
  13 chr13_15325731     ZGre    G    A        0      0        2 
  13 chr13_15325731     ZHar    G    A        0      0        2 
  13 chr13_15325731   Sample    G    A        0      0        2 
  13 chr13_15327548     AAsi    T    G        0      0        2 
  13 chr13_15327548     AKia    T    G        1      2        2 
  13 chr13_15327548     AOna    T    G        0      0        2 
  13 chr13_15327548     ASom    T    G        0      0        2 
  13 chr13_15327548     HCab    T    G        0      0        2 
  13 chr13_15327548     HPrz    T    G        0      0        2 
  13 chr13_15327548     ZBoe    T    G        0      0        2 
  13 chr13_15327548     ZGre    T    G        0      0        2 
  13 chr13_15327548     ZHar    T    G        0      0        2 
  13 chr13_15327548   Sample    T    G        0      0        2 
  13 chr13_15328981     AAsi    C    T        0      0        2 
  13 chr13_15328981     AKia    C    T        0      0        2 
  13 chr13_15328981     AOna    C    T        0      0        2 
  13 chr13_15328981     ASom    C    T        0      0        2 
  13 chr13_15328981     HCab    C    T        0      0        2 
  13 chr13_15328981     HPrz    C    T        0      0        2 
  13 chr13_15328981     ZBoe    C    T        1      2        2 
  13 chr13_15328981     ZGre    C    T        1      2        2 
  13 chr13_15328981     ZHar    C    T        1      2        2 
  13 chr13_15328981   Sample    C    T        0      0        2 
  13 chr13_15329569     AAsi    C    T        0      0        2 
  13 chr13_15329569     AKia    C    T        0      0        2 
  13 chr13_15329569     AOna    C    T        0      0        2 
  13 chr13_15329569     ASom    C    T        0      0        2 
  13 chr13_15329569     HCab    C    T        1      2        2 
  13 chr13_15329569     HPrz    C    T        1      2        2 
  13 chr13_15329569     ZBoe    C    T        0      0        2 
  13 chr13_15329569     ZGre    C    T        0      0        2 
  13 chr13_15329569     ZHar    C    T        0      0        2 
  13 chr13_15329569   Sample    C    T        0      0        2 
  13 chr13_15334235     AAsi    G    C        0      0        2 
  13 chr13_15334235     AKia    G    C        0      0        2 
  13 chr13_15334235     AOna    G    C        0      0        2 
  13 chr13_15334235     ASom    G    C      0.5      1        2 
  13 chr13_15334235     HCab    G    C        0      0        2 
  13 chr13_15334235     HPrz    G    C        0      0        2 
  13 chr13_15334235     ZBoe    G    C        0      0        2 
  13 chr13_15334235     ZGre    G    C        0      0        2 
  13 chr13_15334235     ZHar    G    C        0      0        2 
  13 chr13_15334235   Sample    G    C        0      0        2 
  13 chr13_15339921     AAsi    C    T        0      0        2 
  13 chr13_15339921     AKia    C    T        0      0        2 
  13 chr13_15339921     AOna    C    T        0      0        2 
  13 chr13_15339921     ASom    C    T        0      0        2 
  13 chr13_15339921     HCab    C    T        0      0        2 
  13 chr13_15339921     HPrz    C    T        0      0        2 
  13 chr13_15339921     ZBoe    C    T      0.5      1        2 
  13 chr13_15339921     ZGre    C    T        0      0        2 
  13 chr13_15339921     ZHar    C    T        1      2        2 
  13 chr13_15339921   Sample    C    T        0      0        2 
  13 chr13_15342200     AAsi    A    G        0      0        2 
  13 chr13_15342200     AKia    A    G        0      0        2 
  13 chr13_15342200     AOna    A    G        0      0        2 
  13 chr13_15342200     ASom    A    G        0      0        2 
  13 chr13_15342200     HCab    A    G        0      0        2 
  13 chr13_15342200     HPrz    A    G        0      0        2 
  13 chr13_15342200     ZBoe    A    G      0.5      1        2 
  13 chr13_15342200     ZGre    A    G        0      0        2 
  13 chr13_15342200     ZHar    A    G        0      0        2 
  13 chr13_15342200   Sample    A    G        0      0        2 
  13 chr13_15343623     AAsi    C    T        0      0        2 
  13 chr13_15343623     AKia    C    T        0      0        2 
  13 chr13_15343623     AOna    C    T        0      0        2 
  13 chr13_15343623     ASom    C    T        0      0        2 
  13 chr13_15343623     HCab    C    T        0      0        2 
  13 chr13_15343623     HPrz    C    T        0      0        2 
  13 chr13_15343623     ZBoe    C    T      0.5      1        2 
  13 chr13_15343623     ZGre    C    T        0      0        2 
  13 chr13_15343623     ZHar    C    T        0      0        2 
  13 chr13_15343623   Sample    C    T        0      0        2 
  13 chr13_15344819     AAsi    A    G        0      0        2 
  13 chr13_15344819     AKia    A    G        0      0        2 
  13 chr13_15344819     AOna    A    G        0      0        2 
  13 chr13_15344819     ASom    A    G        0      0        2 
  13 chr13_15344819     HCab    A    G        1      2        2 
  13 chr13_15344819     HPrz    A    G        1      2        2 
  13 chr13_15344819     ZBoe    A    G        0      0        2 
  13 chr13_15344819     ZGre    A    G        0      0        2 
  13 chr13_15344819     ZHar    A    G        0      0        2 
  13 chr13_15344819   Sample    A    G        0      0        2 
  13 chr13_15346813     AAsi    T    C        0      0        2 
  13 chr13_15346813     AKia    T    C        0      0        2 
  13 chr13_15346813     AOna    T    C        0      0        2 
  13 chr13_15346813     ASom    T    C        0      0        2 
  13 chr13_15346813     HCab    T    C        1      2        2 
  13 chr13_15346813     HPrz    T    C        1      2        2 
  13 chr13_15346813     ZBoe    T    C        0      0        2 
  13 chr13_15346813     ZGre    T    C        0      0        2 
  13 chr13_15346813     ZHar    T    C        0      0        2 
  13 chr13_15346813   Sample    T    C        0      0        2 
  13 chr13_15353597     AAsi    A    G        0      0        2 
  13 chr13_15353597     AKia    A    G        0      0        2 
  13 chr13_15353597     AOna    A    G        0      0        2 
  13 chr13_15353597     ASom    A    G        0      0        2 
  13 chr13_15353597     HCab    A    G        0      0        2 
  13 chr13_15353597     HPrz    A    G        0      0        2 
  13 chr13_15353597     ZBoe    A    G        0      0        2 
  13 chr13_15353597     ZGre    A    G        0      0        2 
  13 chr13_15353597     ZHar    A    G        1      2        2 
  13 chr13_15353597   Sample    A    G        0      0        2 
  13 chr13_15355198     AAsi    C    T        0      0        2 
  13 chr13_15355198     AKia    C    T        0      0        2 
  13 chr13_15355198     AOna    C    T        0      0        2 
  13 chr13_15355198     ASom    C    T        1      2        2 
  13 chr13_15355198     HCab    C    T        0      0        2 
  13 chr13_15355198     HPrz    C    T        0      0        2 
  13 chr13_15355198     ZBoe    C    T        0      0        2 
  13 chr13_15355198     ZGre    C    T        0      0        2 
  13 chr13_15355198     ZHar    C    T        0      0        2 
  13 chr13_15355198   Sample    C    T        0      0        2 
  13 chr13_15357892     AAsi    G    A        0      0        2 
  13 chr13_15357892     AKia    G    A        0      0        2 
  13 chr13_15357892     AOna    G    A        0      0        2 
  13 chr13_15357892     ASom    G    A        0      0        2 
  13 chr13_15357892     HCab    G    A      0.5      1        2 
  13 chr13_15357892     HPrz    G    A        0      0        2 
  13 chr13_15357892     ZBoe    G    A        0      0        2 
  13 chr13_15357892     ZGre    G    A        0      0        2 
  13 chr13_15357892     ZHar    G    A        0      0        2 
  13 chr13_15357892   Sample    G    A        0      0        2 
  13 chr13_15373733     AAsi    A    G        0      0        2 
  13 chr13_15373733     AKia    A    G        0      0        2 
  13 chr13_15373733     AOna    A    G        0      0        2 
  13 chr13_15373733     ASom    A    G        0      0        2 
  13 chr13_15373733     HCab    A    G        0      0        2 
  13 chr13_15373733     HPrz    A    G        0      0        2 
  13 chr13_15373733     ZBoe    A    G        0      0        2 
  13 chr13_15373733     ZGre    A    G        0      0        2 
  13 chr13_15373733     ZHar    A    G      0.5      1        2 
  13 chr13_15373733   Sample    A    G        0      0        2 
  13 chr13_15375163     AAsi    G    A        0      0        2 
  13 chr13_15375163     AKia    G    A        0      0        2 
  13 chr13_15375163     AOna    G    A      0.5      1        2 
  13 chr13_15375163     ASom    G    A        0      0        2 
  13 chr13_15375163     HCab    G    A        0      0        2 
  13 chr13_15375163     HPrz    G    A        0      0        2 
  13 chr13_15375163     ZBoe    G    A        0      0        2 
  13 chr13_15375163     ZGre    G    A        0      0        2 
  13 chr13_15375163     ZHar    G    A        0      0        2 
  13 chr13_15375163   Sample    G    A        0      0        2 
  13 chr13_15384437     AAsi    T    C        0      0        2 
  13 chr13_15384437     AKia    T    C        0      0        2 
  13 chr13_15384437     AOna    T    C        0      0        2 
  13 chr13_15384437     ASom    T    C        0      0        2 
  13 chr13_15384437     HCab    T    C        1      2        2 
  13 chr13_15384437     HPrz    T    C        1      2        2 
  13 chr13_15384437     ZBoe    T    C        0      0        2 
  13 chr13_15384437     ZGre    T    C        0      0        2 
  13 chr13_15384437     ZHar    T    C        0      0        2 
  13 chr13_15384437   Sample    T    C        0      0        2 
  13 chr13_15385589     AAsi    T    C        0      0        2 
  13 chr13_15385589     AKia    T    C        0      0        2 
  13 chr13_15385589     AOna    T    C        0      0        2 
  13 chr13_15385589     ASom    T    C        0      0        2 
  13 chr13_15385589     HCab    T    C        1      2        2 
  13 chr13_15385589     HPrz    T    C        1      2        2 
  13 chr13_15385589     ZBoe    T    C        0      0        2 
  13 chr13_15385589     ZGre    T    C        0      0        2 
  13 chr13_15385589     ZHar    T    C        0      0        2 
  13 chr13_15385589   Sample    T    C        0      0        2 
  13 chr13_15389736     AAsi    C    T        0      0        2 
  13 chr13_15389736     AKia    C    T        0      0        2 
  13 chr13_15389736     AOna    C    T        0      0        2 
  13 chr13_15389736     ASom    C    T      0.5      1        2 
  13 chr13_15389736     HCab    C    T        0      0        2 
  13 chr13_15389736     HPrz    C    T        0      0        2 
  13 chr13_15389736     ZBoe    C    T        0      0        2 
  13 chr13_15389736     ZGre    C    T        0      0        2 
  13 chr13_15389736     ZHar    C    T        0      0        2 
  13 chr13_15389736   Sample    C    T        0      0        2 
  13 chr13_15392226     AAsi    T    C        0      0        2 
  13 chr13_15392226     AKia    T    C        0      0        2 
  13 chr13_15392226     AOna    T    C        1      2        2 
  13 chr13_15392226     ASom    T    C        0      0        2 
  13 chr13_15392226     HCab    T    C        0      0        2 
  13 chr13_15392226     HPrz    T    C        0      0        2 
  13 chr13_15392226     ZBoe    T    C        0      0        2 
  13 chr13_15392226     ZGre    T    C        0      0        2 
  13 chr13_15392226     ZHar    T    C        0      0        2 
  13 chr13_15392226   Sample    T    C        0      0        2 
  13 chr13_15393491     AAsi    G    A        0      0        2 
  13 chr13_15393491     AKia    G    A        0      0        2 
  13 chr13_15393491     AOna    G    A        0      0        2 
  13 chr13_15393491     ASom    G    A      0.5      1        2 
  13 chr13_15393491     HCab    G    A        0      0        2 
  13 chr13_15393491     HPrz    G    A        0      0        2 
  13 chr13_15393491     ZBoe    G    A        0      0        2 
  13 chr13_15393491     ZGre    G    A        0      0        2 
  13 chr13_15393491     ZHar    G    A        0      0        2 
  13 chr13_15393491   Sample    G    A        0      0        2 
  13 chr13_15394506     AAsi    T    C        0      0        2 
  13 chr13_15394506     AKia    T    C        0      0        2 
  13 chr13_15394506     AOna    T    C        1      2        2 
  13 chr13_15394506     ASom    T    C        0      0        2 
  13 chr13_15394506     HCab    T    C        0      0        2 
  13 chr13_15394506     HPrz    T    C        0      0        2 
  13 chr13_15394506     ZBoe    T    C        0      0        2 
  13 chr13_15394506     ZGre    T    C        0      0        2 
  13 chr13_15394506     ZHar    T    C        0      0        2 
  13 chr13_15394506   Sample    T    C        0      0        2 
  13 chr13_15398481     AAsi    G    T        0      0        2 
  13 chr13_15398481     AKia    G    T        0      0        2 
  13 chr13_15398481     AOna    G    T        0      0        2 
  13 chr13_15398481     ASom    G    T        0      0        2 
  13 chr13_15398481     HCab    G    T        0      0        2 
  13 chr13_15398481     HPrz    G    T        0      0        2 
  13 chr13_15398481     ZBoe    G    T        1      2        2 
  13 chr13_15398481     ZGre    G    T        0      0        2 
  13 chr13_15398481     ZHar    G    T        0      0        2 
  13 chr13_15398481   Sample    G    T        0      0        2 
  13 chr13_15400310     AAsi    T    C        0      0        2 
  13 chr13_15400310     AKia    T    C        0      0        2 
  13 chr13_15400310     AOna    T    C        0      0        2 
  13 chr13_15400310     ASom    T    C        0      0        2 
  13 chr13_15400310     HCab    T    C      0.5      1        2 
  13 chr13_15400310     HPrz    T    C      0.5      1        2 
  13 chr13_15400310     ZBoe    T    C        0      0        2 
  13 chr13_15400310     ZGre    T    C        0      0        2 
  13 chr13_15400310     ZHar    T    C        0      0        2 
  13 chr13_15400310   Sample    T    C        0      0        2 
  13 chr13_15401297     AAsi    C    T        0      0        2 
  13 chr13_15401297     AKia    C    T        0      0        2 
  13 chr13_15401297     AOna    C    T        0      0        2 
  13 chr13_15401297     ASom    C    T      0.5      1        2 
  13 chr13_15401297     HCab    C    T        0      0        2 
  13 chr13_15401297     HPrz    C    T        0      0        2 
  13 chr13_15401297     ZBoe    C    T        0      0        2 
  13 chr13_15401297     ZGre    C    T        0      0        2 
  13 chr13_15401297     ZHar    C    T        0      0        2 
  13 chr13_15401297   Sample    C    T        0      0        2 
  13 chr13_15405605     AAsi    C    T        0      0        2 
  13 chr13_15405605     AKia    C    T        0      0        2 
  13 chr13_15405605     AOna    C    T        0      0        2 
  13 chr13_15405605     ASom    C    T        0      0        2 
  13 chr13_15405605     HCab    C    T        1      2        2 
  13 chr13_15405605     HPrz    C    T        1      2        2 
  13 chr13_15405605     ZBoe    C    T        0      0        2 
  13 chr13_15405605     ZGre    C    T        0      0        2 
  13 chr13_15405605     ZHar    C    T        0      0        2 
  13 chr13_15405605   Sample    C    T        0      0        2 
  13 chr13_15407008     AAsi    A    G        0      0        2 
  13 chr13_15407008     AKia    A    G        0      0        2 
  13 chr13_15407008     AOna    A    G        0      0        2 
  13 chr13_15407008     ASom    A    G        0      0        2 
  13 chr13_15407008     HCab    A    G        0      0        2 
  13 chr13_15407008     HPrz    A    G        0      0        2 
  13 chr13_15407008     ZBoe    A    G        0      0        2 
  13 chr13_15407008     ZGre    A    G        1      2        2 
  13 chr13_15407008     ZHar    A    G        0      0        2 
  13 chr13_15407008   Sample    A    G        0      0        2 
  13 chr13_15408943     AAsi    G    A        0      0        2 
  13 chr13_15408943     AKia    G    A        0      0        2 
  13 chr13_15408943     AOna    G    A        0      0        2 
  13 chr13_15408943     ASom    G    A        0      0        2 
  13 chr13_15408943     HCab    G    A        0      0        2 
  13 chr13_15408943     HPrz    G    A        0      0        2 
  13 chr13_15408943     ZBoe    G    A        0      0        2 
  13 chr13_15408943     ZGre    G    A      0.5      1        2 
  13 chr13_15408943     ZHar    G    A        0      0        2 
  13 chr13_15408943   Sample    G    A        0      0        2 
  13 chr13_15410395     AAsi    G    A        0      0        2 
  13 chr13_15410395     AKia    G    A        0      0        2 
  13 chr13_15410395     AOna    G    A        0      0        2 
  13 chr13_15410395     ASom    G    A        0      0        2 
  13 chr13_15410395     HCab    G    A        0      0        2 
  13 chr13_15410395     HPrz    G    A        0      0        2 
  13 chr13_15410395     ZBoe    G    A        0      0        2 
  13 chr13_15410395     ZGre    G    A        0      0        2 
  13 chr13_15410395     ZHar    G    A      0.5      1        2 
  13 chr13_15410395   Sample    G    A        0      0        2 
  13 chr13_15411935     AAsi    C    T        0      0        2 
  13 chr13_15411935     AKia    C    T        0      0        2 
  13 chr13_15411935     AOna    C    T        0      0        2 
  13 chr13_15411935     ASom    C    T        0      0        2 
  13 chr13_15411935     HCab    C    T        1      2        2 
  13 chr13_15411935     HPrz    C    T        1      2        2 
  13 chr13_15411935     ZBoe    C    T        0      0        2 
  13 chr13_15411935     ZGre    C    T        0      0        2 
  13 chr13_15411935     ZHar    C    T        0      0        2 
  13 chr13_15411935   Sample    C    T        0      0        2 
  13 chr13_15414148     AAsi    C    A        0      0        2 
  13 chr13_15414148     AKia    C    A        0      0        2 
  13 chr13_15414148     AOna    C    A        0      0        2 
  13 chr13_15414148     ASom    C    A        0      0        2 
  13 chr13_15414148     HCab    C    A        0      0        2 
  13 chr13_15414148     HPrz    C    A        0      0        2 
  13 chr13_15414148     ZBoe    C    A        1      2        2 
  13 chr13_15414148     ZGre    C    A        0      0        2 
  13 chr13_15414148     ZHar    C    A        0      0        2 
  13 chr13_15414148   Sample    C    A        0      0        2 
  13 chr13_15418136     AAsi    G    A        1      2        2 
  13 chr13_15418136     AKia    G    A        0      0        2 
  13 chr13_15418136     AOna    G    A        0      0        2 
  13 chr13_15418136     ASom    G    A        1      2        2 
  13 chr13_15418136     HCab    G    A        0      0        2 
  13 chr13_15418136     HPrz    G    A        0      0        2 
  13 chr13_15418136     ZBoe    G    A        0      0        2 
  13 chr13_15418136     ZGre    G    A        0      0        2 
  13 chr13_15418136     ZHar    G    A        0      0        2 
  13 chr13_15418136   Sample    G    A        1      2        2 
  13 chr13_15425744     AAsi    G    C        0      0        2 
  13 chr13_15425744     AKia    G    C      0.5      1        2 
  13 chr13_15425744     AOna    G    C        0      0        2 
  13 chr13_15425744     ASom    G    C        0      0        2 
  13 chr13_15425744     HCab    G    C        0      0        2 
  13 chr13_15425744     HPrz    G    C        0      0        2 
  13 chr13_15425744     ZBoe    G    C        0      0        2 
  13 chr13_15425744     ZGre    G    C        0      0        2 
  13 chr13_15425744     ZHar    G    C        0      0        2 
  13 chr13_15425744   Sample    G    C        0      0        2 
  13 chr13_15425832     AAsi    T    G        0      0        2 
  13 chr13_15425832     AKia    T    G        0      0        2 
  13 chr13_15425832     AOna    T    G        0      0        2 
  13 chr13_15425832     ASom    T    G        0      0        2 
  13 chr13_15425832     HCab    T    G        0      0        2 
  13 chr13_15425832     HPrz    T    G        0      0        2 
  13 chr13_15425832     ZBoe    T    G        0      0        2 
  13 chr13_15425832     ZGre    T    G        0      0        2 
  13 chr13_15425832     ZHar    T    G      0.5      1        2 
  13 chr13_15425832   Sample    T    G        0      0        2 
  13 chr13_15428631     AAsi    G    A        0      0        2 
  13 chr13_15428631     AKia    G    A        0      0        2 
  13 chr13_15428631     AOna    G    A        0      0        2 
  13 chr13_15428631     ASom    G    A        0      0        2 
  13 chr13_15428631     HCab    G    A        1      2        2 
  13 chr13_15428631     HPrz    G    A        1      2        2 
  13 chr13_15428631     ZBoe    G    A        0      0        2 
  13 chr13_15428631     ZGre    G    A        0      0        2 
  13 chr13_15428631     ZHar    G    A        0      0        2 
  13 chr13_15428631   Sample    G    A        0      0        2 
  13 chr13_15435090     AAsi    G    A        0      0        2 
  13 chr13_15435090     AKia    G    A        1      2        2 
  13 chr13_15435090     AOna    G    A        1      2        2 
  13 chr13_15435090     ASom    G    A        0      0        2 
  13 chr13_15435090     HCab    G    A        0      0        2 
  13 chr13_15435090     HPrz    G    A        0      0        2 
  13 chr13_15435090     ZBoe    G    A        0      0        2 
  13 chr13_15435090     ZGre    G    A        0      0        2 
  13 chr13_15435090     ZHar    G    A        0      0        2 
  13 chr13_15435090   Sample    G    A        0      0        2 
  13 chr13_15444816     AAsi    A    G        0      0        2 
  13 chr13_15444816     AKia    A    G        0      0        2 
  13 chr13_15444816     AOna    A    G        0      0        2 
  13 chr13_15444816     ASom    A    G        0      0        2 
  13 chr13_15444816     HCab    A    G        0      0        2 
  13 chr13_15444816     HPrz    A    G        0      0        2 
  13 chr13_15444816     ZBoe    A    G      0.5      1        2 
  13 chr13_15444816     ZGre    A    G        0      0        2 
  13 chr13_15444816     ZHar    A    G        0      0        2 
  13 chr13_15444816   Sample    A    G        0      0        2 
  13 chr13_15445445     AAsi    A    G        0      0        2 
  13 chr13_15445445     AKia    A    G        0      0        2 
  13 chr13_15445445     AOna    A    G      0.5      1        2 
  13 chr13_15445445     ASom    A    G        0      0        2 
  13 chr13_15445445     HCab    A    G        0      0        2 
  13 chr13_15445445     HPrz    A    G        0      0        2 
  13 chr13_15445445     ZBoe    A    G        0      0        2 
  13 chr13_15445445     ZGre    A    G        0      0        2 
  13 chr13_15445445     ZHar    A    G        0      0        2 
  13 chr13_15445445   Sample    A    G        0      0        2 
  13 chr13_15445844     AAsi    C    G        0      0        2 
  13 chr13_15445844     AKia    C    G        0      0        2 
  13 chr13_15445844     AOna    C    G        0      0        2 
  13 chr13_15445844     ASom    C    G        0      0        2 
  13 chr13_15445844     HCab    C    G      0.5      1        2 
  13 chr13_15445844     HPrz    C    G      0.5      1        2 
  13 chr13_15445844     ZBoe    C    G        0      0        2 
  13 chr13_15445844     ZGre    C    G        0      0        2 
  13 chr13_15445844     ZHar    C    G        0      0        2 
  13 chr13_15445844   Sample    C    G        0      0        2 
  13 chr13_15447556     AAsi    G    A        0      0        2 
  13 chr13_15447556     AKia    G    A        0      0        2 
  13 chr13_15447556     AOna    G    A        0      0        2 
  13 chr13_15447556     ASom    G    A        0      0        2 
  13 chr13_15447556     HCab    G    A      0.5      1        2 
  13 chr13_15447556     HPrz    G    A        0      0        2 
  13 chr13_15447556     ZBoe    G    A        0      0        2 
  13 chr13_15447556     ZGre    G    A        0      0        2 
  13 chr13_15447556     ZHar    G    A        0      0        2 
  13 chr13_15447556   Sample    G    A        0      0        2 
  13 chr13_15450536     AAsi    G    A        0      0        2 
  13 chr13_15450536     AKia    G    A        0      0        2 
  13 chr13_15450536     AOna    G    A        0      0        2 
  13 chr13_15450536     ASom    G    A        0      0        2 
  13 chr13_15450536     HCab    G    A        0      0        2 
  13 chr13_15450536     HPrz    G    A        0      0        2 
  13 chr13_15450536     ZBoe    G    A      0.5      1        2 
  13 chr13_15450536     ZGre    G    A        0      0        2 
  13 chr13_15450536     ZHar    G    A        0      0        2 
  13 chr13_15450536   Sample    G    A        0      0        2 
  13 chr13_15452255     AAsi    G    A        0      0        2 
  13 chr13_15452255     AKia    G    A        0      0        2 
  13 chr13_15452255     AOna    G    A        0      0        2 
  13 chr13_15452255     ASom    G    A        0      0        2 
  13 chr13_15452255     HCab    G    A        0      0        2 
  13 chr13_15452255     HPrz    G    A        0      0        2 
  13 chr13_15452255     ZBoe    G    A        0      0        2 
  13 chr13_15452255     ZGre    G    A        1      2        2 
  13 chr13_15452255     ZHar    G    A        0      0        2 
  13 chr13_15452255   Sample    G    A        0      0        2 
  13 chr13_15459757     AAsi    C    A        0      0        2 
  13 chr13_15459757     AKia    C    A        0      0        2 
  13 chr13_15459757     AOna    C    A        0      0        2 
  13 chr13_15459757     ASom    C    A        0      0        2 
  13 chr13_15459757     HCab    C    A        0      0        2 
  13 chr13_15459757     HPrz    C    A        0      0        2 
  13 chr13_15459757     ZBoe    C    A        0      0        2 
  13 chr13_15459757     ZGre    C    A      0.5      1        2 
  13 chr13_15459757     ZHar    C    A        0      0        2 
  13 chr13_15459757   Sample    C    A        0      0        2 
  13 chr13_15461702     AAsi    A    G        0      0        2 
  13 chr13_15461702     AKia    A    G        0      0        2 
  13 chr13_15461702     AOna    A    G        0      0        2 
  13 chr13_15461702     ASom    A    G        0      0        2 
  13 chr13_15461702     HCab    A    G        0      0        2 
  13 chr13_15461702     HPrz    A    G        0      0        2 
  13 chr13_15461702     ZBoe    A    G        1      2        2 
  13 chr13_15461702     ZGre    A    G        0      0        2 
  13 chr13_15461702     ZHar    A    G        0      0        2 
  13 chr13_15461702   Sample    A    G        0      0        2 
  13 chr13_15463779     AAsi    G    A        0      0        2 
  13 chr13_15463779     AKia    G    A        0      0        2 
  13 chr13_15463779     AOna    G    A        0      0        2 
  13 chr13_15463779     ASom    G    A        0      0        2 
  13 chr13_15463779     HCab    G    A        0      0        2 
  13 chr13_15463779     HPrz    G    A        0      0        2 
  13 chr13_15463779     ZBoe    G    A        0      0        2 
  13 chr13_15463779     ZGre    G    A        0      0        2 
  13 chr13_15463779     ZHar    G    A        1      2        2 
  13 chr13_15463779   Sample    G    A        0      0        2 
  13 chr13_15465056     AAsi    G    T        0      0        2 
  13 chr13_15465056     AKia    G    T        0      0        2 
  13 chr13_15465056     AOna    G    T        0      0        2 
  13 chr13_15465056     ASom    G    T        0      0        2 
  13 chr13_15465056     HCab    G    T        0      0        2 
  13 chr13_15465056     HPrz    G    T        0      0        2 
  13 chr13_15465056     ZBoe    G    T        0      0        2 
  13 chr13_15465056     ZGre    G    T        0      0        2 
  13 chr13_15465056     ZHar    G    T        1      2        2 
  13 chr13_15465056   Sample    G    T        0      0        2 
  13 chr13_15467002     AAsi    T    G        0      0        2 
  13 chr13_15467002     AKia    T    G        0      0        2 
  13 chr13_15467002     AOna    T    G        0      0        2 
  13 chr13_15467002     ASom    T    G        0      0        2 
  13 chr13_15467002     HCab    T    G        0      0        2 
  13 chr13_15467002     HPrz    T    G        0      0        2 
  13 chr13_15467002     ZBoe    T    G      0.5      1        2 
  13 chr13_15467002     ZGre    T    G        0      0        2 
  13 chr13_15467002     ZHar    T    G        0      0        2 
  13 chr13_15467002   Sample    T    G        0      0        2 
  13 chr13_15468109     AAsi    G    A        0      0        2 
  13 chr13_15468109     AKia    G    A        1      2        2 
  13 chr13_15468109     AOna    G    A        0      0        2 
  13 chr13_15468109     ASom    G    A        0      0        2 
  13 chr13_15468109     HCab    G    A        0      0        2 
  13 chr13_15468109     HPrz    G    A        0      0        2 
  13 chr13_15468109     ZBoe    G    A        0      0        2 
  13 chr13_15468109     ZGre    G    A        0      0        2 
  13 chr13_15468109     ZHar    G    A        0      0        2 
  13 chr13_15468109   Sample    G    A        0      0        2 
  13 chr13_15473708     AAsi    A    C        0      0        2 
  13 chr13_15473708     AKia    A    C        0      0        2 
  13 chr13_15473708     AOna    A    C        0      0        2 
  13 chr13_15473708     ASom    A    C        0      0        2 
  13 chr13_15473708     HCab    A    C        1      2        2 
  13 chr13_15473708     HPrz    A    C        1      2        2 
  13 chr13_15473708     ZBoe    A    C        0      0        2 
  13 chr13_15473708     ZGre    A    C        0      0        2 
  13 chr13_15473708     ZHar    A    C        0      0        2 
  13 chr13_15473708   Sample    A    C        0      0        2 
  13 chr13_15479873     AAsi    G    A        0      0        2 
  13 chr13_15479873     AKia    G    A        0      0        2 
  13 chr13_15479873     AOna    G    A        0      0        2 
  13 chr13_15479873     ASom    G    A        0      0        2 
  13 chr13_15479873     HCab    G    A        1      2        2 
  13 chr13_15479873     HPrz    G    A        1      2        2 
  13 chr13_15479873     ZBoe    G    A        0      0        2 
  13 chr13_15479873     ZGre    G    A        0      0        2 
  13 chr13_15479873     ZHar    G    A        0      0        2 
  13 chr13_15479873   Sample    G    A        0      0        2 
  13 chr13_15481870     AAsi    T    C        1      2        2 
  13 chr13_15481870     AKia    T    C        0      0        2 
  13 chr13_15481870     AOna    T    C        0      0        2 
  13 chr13_15481870     ASom    T    C        1      2        2 
  13 chr13_15481870     HCab    T    C        0      0        2 
  13 chr13_15481870     HPrz    T    C        0      0        2 
  13 chr13_15481870     ZBoe    T    C        0      0        2 
  13 chr13_15481870     ZGre    T    C        0      0        2 
  13 chr13_15481870     ZHar    T    C        0      0        2 
  13 chr13_15481870   Sample    T    C        1      2        2 
  13 chr13_15491063     AAsi    T    C        0      0        2 
  13 chr13_15491063     AKia    T    C        0      0        2 
  13 chr13_15491063     AOna    T    C        0      0        2 
  13 chr13_15491063     ASom    T    C        0      0        2 
  13 chr13_15491063     HCab    T    C        0      0        2 
  13 chr13_15491063     HPrz    T    C        0      0        2 
  13 chr13_15491063     ZBoe    T    C        1      2        2 
  13 chr13_15491063     ZGre    T    C        0      0        2 
  13 chr13_15491063     ZHar    T    C        0      0        2 
  13 chr13_15491063   Sample    T    C        0      0        2 
  13 chr13_15493165     AAsi    A    G        1      2        2 
  13 chr13_15493165     AKia    A    G        0      0        2 
  13 chr13_15493165     AOna    A    G        0      0        2 
  13 chr13_15493165     ASom    A    G        1      2        2 
  13 chr13_15493165     HCab    A    G        0      0        2 
  13 chr13_15493165     HPrz    A    G        0      0        2 
  13 chr13_15493165     ZBoe    A    G        0      0        2 
  13 chr13_15493165     ZGre    A    G        0      0        2 
  13 chr13_15493165     ZHar    A    G        0      0        2 
  13 chr13_15493165   Sample    A    G        1      2        2 
  13 chr13_15502593     AAsi    T    C        0      0        2 
  13 chr13_15502593     AKia    T    C        0      0        2 
  13 chr13_15502593     AOna    T    C      0.5      1        2 
  13 chr13_15502593     ASom    T    C        0      0        2 
  13 chr13_15502593     HCab    T    C        0      0        2 
  13 chr13_15502593     HPrz    T    C        0      0        2 
  13 chr13_15502593     ZBoe    T    C        0      0        2 
  13 chr13_15502593     ZGre    T    C        0      0        2 
  13 chr13_15502593     ZHar    T    C        0      0        2 
  13 chr13_15502593   Sample    T    C        0      0        2 
  13 chr13_15509809     AAsi    G    A        0      0        2 
  13 chr13_15509809     AKia    G    A        0      0        2 
  13 chr13_15509809     AOna    G    A        0      0        2 
  13 chr13_15509809     ASom    G    A        0      0        2 
  13 chr13_15509809     HCab    G    A        0      0        2 
  13 chr13_15509809     HPrz    G    A      0.5      1        2 
  13 chr13_15509809     ZBoe    G    A        0      0        2 
  13 chr13_15509809     ZGre    G    A        0      0        2 
  13 chr13_15509809     ZHar    G    A        0      0        2 
  13 chr13_15509809   Sample    G    A        0      0        2 
  13 chr13_15511518     AAsi    T    C        0      0        2 
  13 chr13_15511518     AKia    T    C        0      0        2 
  13 chr13_15511518     AOna    T    C      0.5      1        2 
  13 chr13_15511518     ASom    T    C        0      0        2 
  13 chr13_15511518     HCab    T    C        0      0        2 
  13 chr13_15511518     HPrz    T    C        0      0        2 
  13 chr13_15511518     ZBoe    T    C        0      0        2 
  13 chr13_15511518     ZGre    T    C        0      0        2 
  13 chr13_15511518     ZHar    T    C        0      0        2 
  13 chr13_15511518   Sample    T    C        0      0        2 
  13 chr13_15519614     AAsi    C    A        0      0        2 
  13 chr13_15519614     AKia    C    A        1      2        2 
  13 chr13_15519614     AOna    C    A        1      2        2 
  13 chr13_15519614     ASom    C    A        0      0        2 
  13 chr13_15519614     HCab    C    A        0      0        2 
  13 chr13_15519614     HPrz    C    A        0      0        2 
  13 chr13_15519614     ZBoe    C    A        0      0        2 
  13 chr13_15519614     ZGre    C    A        1      2        2 
  13 chr13_15519614     ZHar    C    A        1      2        2 
  13 chr13_15519614   Sample    C    A        0      0        2 
  13 chr13_15528554     AAsi    T    C        0      0        2 
  13 chr13_15528554     AKia    T    C        0      0        2 
  13 chr13_15528554     AOna    T    C        0      0        2 
  13 chr13_15528554     ASom    T    C        0      0        2 
  13 chr13_15528554     HCab    T    C        0      0        2 
  13 chr13_15528554     HPrz    T    C        0      0        2 
  13 chr13_15528554     ZBoe    T    C        0      0        2 
  13 chr13_15528554     ZGre    T    C        0      0        2 
  13 chr13_15528554     ZHar    T    C      0.5      1        2 
  13 chr13_15528554   Sample    T    C        0      0        2 
  13 chr13_15534575     AAsi    T    C        0      0        2 
  13 chr13_15534575     AKia    T    C        0      0        2 
  13 chr13_15534575     AOna    T    C        0      0        2 
  13 chr13_15534575     ASom    T    C        0      0        2 
  13 chr13_15534575     HCab    T    C      0.5      1        2 
  13 chr13_15534575     HPrz    T    C      0.5      1        2 
  13 chr13_15534575     ZBoe    T    C        0      0        2 
  13 chr13_15534575     ZGre    T    C        0      0        2 
  13 chr13_15534575     ZHar    T    C        0      0        2 
  13 chr13_15534575   Sample    T    C        0      0        2 
  13 chr13_15550408     AAsi    A    T        0      0        2 
  13 chr13_15550408     AKia    A    T        1      2        2 
  13 chr13_15550408     AOna    A    T        0      0        2 
  13 chr13_15550408     ASom    A    T        0      0        2 
  13 chr13_15550408     HCab    A    T        0      0        2 
  13 chr13_15550408     HPrz    A    T        0      0        2 
  13 chr13_15550408     ZBoe    A    T        0      0        2 
  13 chr13_15550408     ZGre    A    T        0      0        2 
  13 chr13_15550408     ZHar    A    T        0      0        2 
  13 chr13_15550408   Sample    A    T        0      0        2 
  13 chr13_15555910     AAsi    G    T        0      0        2 
  13 chr13_15555910     AKia    G    T        0      0        2 
  13 chr13_15555910     AOna    G    T        0      0        2 
  13 chr13_15555910     ASom    G    T      0.5      1        2 
  13 chr13_15555910     HCab    G    T        0      0        2 
  13 chr13_15555910     HPrz    G    T        0      0        2 
  13 chr13_15555910     ZBoe    G    T        0      0        2 
  13 chr13_15555910     ZGre    G    T        0      0        2 
  13 chr13_15555910     ZHar    G    T        0      0        2 
  13 chr13_15555910   Sample    G    T        0      0        2 
  13 chr13_15560962     AAsi    G    A        0      0        2 
  13 chr13_15560962     AKia    G    A      0.5      1        2 
  13 chr13_15560962     AOna    G    A        0      0        2 
  13 chr13_15560962     ASom    G    A        0      0        2 
  13 chr13_15560962     HCab    G    A        0      0        2 
  13 chr13_15560962     HPrz    G    A        0      0        2 
  13 chr13_15560962     ZBoe    G    A        0      0        2 
  13 chr13_15560962     ZGre    G    A        0      0        2 
  13 chr13_15560962     ZHar    G    A        0      0        2 
  13 chr13_15560962   Sample    G    A        0      0        2 
  13 chr13_15571401     AAsi    G    A        0      0        2 
  13 chr13_15571401     AKia    G    A        0      0        2 
  13 chr13_15571401     AOna    G    A        0      0        2 
  13 chr13_15571401     ASom    G    A        0      0        2 
  13 chr13_15571401     HCab    G    A        0      0        2 
  13 chr13_15571401     HPrz    G    A        0      0        2 
  13 chr13_15571401     ZBoe    G    A      0.5      1        2 
  13 chr13_15571401     ZGre    G    A        0      0        2 
  13 chr13_15571401     ZHar    G    A        0      0        2 
  13 chr13_15571401   Sample    G    A        0      0        2 
  13 chr13_15571690     AAsi    A    G      0.5      1        2 
  13 chr13_15571690     AKia    A    G        0      0        2 
  13 chr13_15571690     AOna    A    G        0      0        2 
  13 chr13_15571690     ASom    A    G      0.5      1        2 
  13 chr13_15571690     HCab    A    G        0      0        2 
  13 chr13_15571690     HPrz    A    G        0      0        2 
  13 chr13_15571690     ZBoe    A    G        0      0        2 
  13 chr13_15571690     ZGre    A    G        0      0        2 
  13 chr13_15571690     ZHar    A    G        0      0        2 
  13 chr13_15571690   Sample    A    G        0      0        2 
  13 chr13_15576522     AAsi    T    C        0      0        2 
  13 chr13_15576522     AKia    T    C        0      0        2 
  13 chr13_15576522     AOna    T    C        0      0        2 
  13 chr13_15576522     ASom    T    C        0      0        2 
  13 chr13_15576522     HCab    T    C        1      2        2 
  13 chr13_15576522     HPrz    T    C        1      2        2 
  13 chr13_15576522     ZBoe    T    C        0      0        2 
  13 chr13_15576522     ZGre    T    C        0      0        2 
  13 chr13_15576522     ZHar    T    C        0      0        2 
  13 chr13_15576522   Sample    T    C        0      0        2 
  13 chr13_15582903     AAsi    C    T      0.5      1        2 
  13 chr13_15582903     AKia    C    T        0      0        2 
  13 chr13_15582903     AOna    C    T        0      0        2 
  13 chr13_15582903     ASom    C    T        0      0        2 
  13 chr13_15582903     HCab    C    T        0      0        2 
  13 chr13_15582903     HPrz    C    T        0      0        2 
  13 chr13_15582903     ZBoe    C    T        0      0        2 
  13 chr13_15582903     ZGre    C    T        0      0        2 
  13 chr13_15582903     ZHar    C    T        0      0        2 
  13 chr13_15582903   Sample    C    T        0      0        2 
  13 chr13_15586190     AAsi    C    T        0      0        2 
  13 chr13_15586190     AKia    C    T        0      0        2 
  13 chr13_15586190     AOna    C    T        0      0        2 
  13 chr13_15586190     ASom    C    T        0      0        2 
  13 chr13_15586190     HCab    C    T        1      2        2 
  13 chr13_15586190     HPrz    C    T        1      2        2 
  13 chr13_15586190     ZBoe    C    T        0      0        2 
  13 chr13_15586190     ZGre    C    T        0      0        2 
  13 chr13_15586190     ZHar    C    T        0      0        2 
  13 chr13_15586190   Sample    C    T        0      0        2 
  13 chr13_15587781     AAsi    C    T        0      0        2 
  13 chr13_15587781     AKia    C    T        0      0        2 
  13 chr13_15587781     AOna    C    T        0      0        2 
  13 chr13_15587781     ASom    C    T        0      0        2 
  13 chr13_15587781     HCab    C    T        0      0        2 
  13 chr13_15587781     HPrz    C    T        0      0        2 
  13 chr13_15587781     ZBoe    C    T      0.5      1        2 
  13 chr13_15587781     ZGre    C    T        0      0        2 
  13 chr13_15587781     ZHar    C    T        0      0        2 
  13 chr13_15587781   Sample    C    T        0      0        2 
  13 chr13_15587837     AAsi    G    A        0      0        2 
  13 chr13_15587837     AKia    G    A        0      0        2 
  13 chr13_15587837     AOna    G    A        0      0        2 
  13 chr13_15587837     ASom    G    A        0      0        2 
  13 chr13_15587837     HCab    G    A        1      2        2 
  13 chr13_15587837     HPrz    G    A        0      0        2 
  13 chr13_15587837     ZBoe    G    A        0      0        2 
  13 chr13_15587837     ZGre    G    A        0      0        2 
  13 chr13_15587837     ZHar    G    A        0      0        2 
  13 chr13_15587837   Sample    G    A        0      0        2 
  13 chr13_15594772     AAsi    A    G        0      0        2 
  13 chr13_15594772     AKia    A    G        0      0        2 
  13 chr13_15594772     AOna    A    G        0      0        2 
  13 chr13_15594772     ASom    A    G        0      0        2 
  13 chr13_15594772     HCab    A    G        0      0        2 
  13 chr13_15594772     HPrz    A    G        0      0        2 
  13 chr13_15594772     ZBoe    A    G      0.5      1        2 
  13 chr13_15594772     ZGre    A    G        0      0        2 
  13 chr13_15594772     ZHar    A    G        0      0        2 
  13 chr13_15594772   Sample    A    G        0      0        2 
  13 chr13_15598131     AAsi    A    G      0.5      1        2 
  13 chr13_15598131     AKia    A    G        0      0        2 
  13 chr13_15598131     AOna    A    G        0      0        2 
  13 chr13_15598131     ASom    A    G        0      0        2 
  13 chr13_15598131     HCab    A    G        0      0        2 
  13 chr13_15598131     HPrz    A    G        0      0        2 
  13 chr13_15598131     ZBoe    A    G        0      0        2 
  13 chr13_15598131     ZGre    A    G        0      0        2 
  13 chr13_15598131     ZHar    A    G        0      0        2 
  13 chr13_15598131   Sample    A    G        0      0        2 
  13 chr13_15598270     AAsi    T    C      0.5      1        2 
  13 chr13_15598270     AKia    T    C        0      0        2 
  13 chr13_15598270     AOna    T    C        0      0        2 
  13 chr13_15598270     ASom    T    C        0      0        2 
  13 chr13_15598270     HCab    T    C        0      0        2 
  13 chr13_15598270     HPrz    T    C        0      0        2 
  13 chr13_15598270     ZBoe    T    C        0      0        2 
  13 chr13_15598270     ZGre    T    C        0      0        2 
  13 chr13_15598270     ZHar    T    C        0      0        2 
  13 chr13_15598270   Sample    T    C        0      0        2 
  13 chr13_15626336     AAsi    C    G        0      0        2 
  13 chr13_15626336     AKia    C    G        0      0        2 
  13 chr13_15626336     AOna    C    G        0      0        2 
  13 chr13_15626336     ASom    C    G        0      0        2 
  13 chr13_15626336     HCab    C    G        1      2        2 
  13 chr13_15626336     HPrz    C    G        1      2        2 
  13 chr13_15626336     ZBoe    C    G        0      0        2 
  13 chr13_15626336     ZGre    C    G        0      0        2 
  13 chr13_15626336     ZHar    C    G        0      0        2 
  13 chr13_15626336   Sample    C    G        0      0        2 
  13 chr13_15627130     AAsi    A    C        0      0        2 
  13 chr13_15627130     AKia    A    C      0.5      1        2 
  13 chr13_15627130     AOna    A    C      0.5      1        2 
  13 chr13_15627130     ASom    A    C        0      0        2 
  13 chr13_15627130     HCab    A    C        0      0        2 
  13 chr13_15627130     HPrz    A    C        0      0        2 
  13 chr13_15627130     ZBoe    A    C        0      0        2 
  13 chr13_15627130     ZGre    A    C        0      0        2 
  13 chr13_15627130     ZHar    A    C        0      0        2 
  13 chr13_15627130   Sample    A    C        0      0        2 
  13 chr13_15628847     AAsi    T    G        0      0        2 
  13 chr13_15628847     AKia    T    G        0      0        2 
  13 chr13_15628847     AOna    T    G        0      0        2 
  13 chr13_15628847     ASom    T    G        0      0        2 
  13 chr13_15628847     HCab    T    G        1      2        2 
  13 chr13_15628847     HPrz    T    G        1      2        2 
  13 chr13_15628847     ZBoe    T    G        0      0        2 
  13 chr13_15628847     ZGre    T    G        0      0        2 
  13 chr13_15628847     ZHar    T    G        0      0        2 
  13 chr13_15628847   Sample    T    G        0      0        2 
  13 chr13_15636738     AAsi    A    G        0      0        2 
  13 chr13_15636738     AKia    A    G        0      0        2 
  13 chr13_15636738     AOna    A    G        0      0        2 
  13 chr13_15636738     ASom    A    G        0      0        2 
  13 chr13_15636738     HCab    A    G        0      0        2 
  13 chr13_15636738     HPrz    A    G        0      0        2 
  13 chr13_15636738     ZBoe    A    G      0.5      1        2 
  13 chr13_15636738     ZGre    A    G        0      0        2 
  13 chr13_15636738     ZHar    A    G        0      0        2 
  13 chr13_15636738   Sample    A    G        0      0        2 
  13 chr13_15637137     AAsi    A    G        0      0        2 
  13 chr13_15637137     AKia    A    G        0      0        2 
  13 chr13_15637137     AOna    A    G        0      0        2 
  13 chr13_15637137     ASom    A    G        0      0        2 
  13 chr13_15637137     HCab    A    G        1      2        2 
  13 chr13_15637137     HPrz    A    G        0      0        2 
  13 chr13_15637137     ZBoe    A    G        0      0        2 
  13 chr13_15637137     ZGre    A    G        0      0        2 
  13 chr13_15637137     ZHar    A    G        0      0        2 
  13 chr13_15637137   Sample    A    G        0      0        2 
  13 chr13_15644546     AAsi    G    A        0      0        2 
  13 chr13_15644546     AKia    G    A        0      0        2 
  13 chr13_15644546     AOna    G    A        0      0        2 
  13 chr13_15644546     ASom    G    A        0      0        2 
  13 chr13_15644546     HCab    G    A        1      2        2 
  13 chr13_15644546     HPrz    G    A        1      2        2 
  13 chr13_15644546     ZBoe    G    A        0      0        2 
  13 chr13_15644546     ZGre    G    A        0      0        2 
  13 chr13_15644546     ZHar    G    A        0      0        2 
  13 chr13_15644546   Sample    G    A        0      0        2 
  13 chr13_15647730     AAsi    G    A      0.5      1        2 
  13 chr13_15647730     AKia    G    A        0      0        2 
  13 chr13_15647730     AOna    G    A        0      0        2 
  13 chr13_15647730     ASom    G    A        0      0        2 
  13 chr13_15647730     HCab    G    A        0      0        2 
  13 chr13_15647730     HPrz    G    A        0      0        2 
  13 chr13_15647730     ZBoe    G    A        0      0        2 
  13 chr13_15647730     ZGre    G    A        0      0        2 
  13 chr13_15647730     ZHar    G    A        0      0        2 
  13 chr13_15647730   Sample    G    A        1      2        2 
  13 chr13_15657483     AAsi    G    A        0      0        2 
  13 chr13_15657483     AKia    G    A        0      0        2 
  13 chr13_15657483     AOna    G    A      0.5      1        2 
  13 chr13_15657483     ASom    G    A        0      0        2 
  13 chr13_15657483     HCab    G    A        0      0        2 
  13 chr13_15657483     HPrz    G    A        0      0        2 
  13 chr13_15657483     ZBoe    G    A        0      0        2 
  13 chr13_15657483     ZGre    G    A        0      0        2 
  13 chr13_15657483     ZHar    G    A        0      0        2 
  13 chr13_15657483   Sample    G    A        0      0        2 
  13 chr13_15657955     AAsi    G    A        0      0        2 
  13 chr13_15657955     AKia    G    A        0      0        2 
  13 chr13_15657955     AOna    G    A        0      0        2 
  13 chr13_15657955     ASom    G    A        0      0        2 
  13 chr13_15657955     HCab    G    A        1      2        2 
  13 chr13_15657955     HPrz    G    A        1      2        2 
  13 chr13_15657955     ZBoe    G    A        0      0        2 
  13 chr13_15657955     ZGre    G    A        0      0        2 
  13 chr13_15657955     ZHar    G    A        0      0        2 
  13 chr13_15657955   Sample    G    A        0      0        2 
  13 chr13_15659191     AAsi    T    G        0      0        2 
  13 chr13_15659191     AKia    T    G        0      0        2 
  13 chr13_15659191     AOna    T    G        0      0        2 
  13 chr13_15659191     ASom    T    G        0      0        2 
  13 chr13_15659191     HCab    T    G        0      0        2 
  13 chr13_15659191     HPrz    T    G        0      0        2 
  13 chr13_15659191     ZBoe    T    G        0      0        2 
  13 chr13_15659191     ZGre    T    G        1      2        2 
  13 chr13_15659191     ZHar    T    G        0      0        2 
  13 chr13_15659191   Sample    T    G        0      0        2 
  13 chr13_15662584     AAsi    T    C        1      2        2 
  13 chr13_15662584     AKia    T    C        1      2        2 
  13 chr13_15662584     AOna    T    C      0.5      1        2 
  13 chr13_15662584     ASom    T    C        1      2        2 
  13 chr13_15662584     HCab    T    C        0      0        2 
  13 chr13_15662584     HPrz    T    C        0      0        2 
  13 chr13_15662584     ZBoe    T    C        0      0        2 
  13 chr13_15662584     ZGre    T    C        0      0        2 
  13 chr13_15662584     ZHar    T    C        0      0        2 
  13 chr13_15662584   Sample    T    C        1      2        2 
  13 chr13_15674918     AAsi    A    C        0      0        2 
  13 chr13_15674918     AKia    A    C        0      0        2 
  13 chr13_15674918     AOna    A    C        0      0        2 
  13 chr13_15674918     ASom    A    C        0      0        2 
  13 chr13_15674918     HCab    A    C        1      2        2 
  13 chr13_15674918     HPrz    A    C        1      2        2 
  13 chr13_15674918     ZBoe    A    C        0      0        2 
  13 chr13_15674918     ZGre    A    C        0      0        2 
  13 chr13_15674918     ZHar    A    C        0      0        2 
  13 chr13_15674918   Sample    A    C        0      0        2 
  13 chr13_15676328     AAsi    C    A        0      0        2 
  13 chr13_15676328     AKia    C    A        0      0        2 
  13 chr13_15676328     AOna    C    A        0      0        2 
  13 chr13_15676328     ASom    C    A        1      2        2 
  13 chr13_15676328     HCab    C    A        0      0        2 
  13 chr13_15676328     HPrz    C    A        0      0        2 
  13 chr13_15676328     ZBoe    C    A        0      0        2 
  13 chr13_15676328     ZGre    C    A        0      0        2 
  13 chr13_15676328     ZHar    C    A        0      0        2 
  13 chr13_15676328   Sample    C    A        0      0        2 
  13 chr13_15676870     AAsi    A    T        0      0        2 
  13 chr13_15676870     AKia    A    T        1      2        2 
  13 chr13_15676870     AOna    A    T        1      2        2 
  13 chr13_15676870     ASom    A    T        0      0        2 
  13 chr13_15676870     HCab    A    T        0      0        2 
  13 chr13_15676870     HPrz    A    T        0      0        2 
  13 chr13_15676870     ZBoe    A    T        0      0        2 
  13 chr13_15676870     ZGre    A    T        0      0        2 
  13 chr13_15676870     ZHar    A    T        0      0        2 
  13 chr13_15676870   Sample    A    T        0      0        2 
  13 chr13_15683662     AAsi    T    C        1      2        2 
  13 chr13_15683662     AKia    T    C        0      0        2 
  13 chr13_15683662     AOna    T    C        0      0        2 
  13 chr13_15683662     ASom    T    C        1      2        2 
  13 chr13_15683662     HCab    T    C        0      0        2 
  13 chr13_15683662     HPrz    T    C        0      0        2 
  13 chr13_15683662     ZBoe    T    C        0      0        2 
  13 chr13_15683662     ZGre    T    C        0      0        2 
  13 chr13_15683662     ZHar    T    C        0      0        2 
  13 chr13_15683662   Sample    T    C        1      2        2 
  13 chr13_15684750     AAsi    G    A        0      0        2 
  13 chr13_15684750     AKia    G    A        0      0        2 
  13 chr13_15684750     AOna    G    A        0      0        2 
  13 chr13_15684750     ASom    G    A        0      0        2 
  13 chr13_15684750     HCab    G    A        0      0        2 
  13 chr13_15684750     HPrz    G    A        0      0        2 
  13 chr13_15684750     ZBoe    G    A      0.5      1        2 
  13 chr13_15684750     ZGre    G    A        0      0        2 
  13 chr13_15684750     ZHar    G    A        0      0        2 
  13 chr13_15684750   Sample    G    A        0      0        2 
  13 chr13_15688476     AAsi    T    G        0      0        2 
  13 chr13_15688476     AKia    T    G        0      0        2 
  13 chr13_15688476     AOna    T    G        0      0        2 
  13 chr13_15688476     ASom    T    G        0      0        2 
  13 chr13_15688476     HCab    T    G        0      0        2 
  13 chr13_15688476     HPrz    T    G        0      0        2 
  13 chr13_15688476     ZBoe    T    G        0      0        2 
  13 chr13_15688476     ZGre    T    G        0      0        2 
  13 chr13_15688476     ZHar    T    G        1      2        2 
  13 chr13_15688476   Sample    T    G        0      0        2 
  13 chr13_15691594     AAsi    G    A        0      0        2 
  13 chr13_15691594     AKia    G    A        0      0        2 
  13 chr13_15691594     AOna    G    A        0      0        2 
  13 chr13_15691594     ASom    G    A        0      0        2 
  13 chr13_15691594     HCab    G    A        0      0        2 
  13 chr13_15691594     HPrz    G    A        0      0        2 
  13 chr13_15691594     ZBoe    G    A        0      0        2 
  13 chr13_15691594     ZGre    G    A        0      0        2 
  13 chr13_15691594     ZHar    G    A      0.5      1        2 
  13 chr13_15691594   Sample    G    A        0      0        2 
  13 chr13_15692500     AAsi    T    C        0      0        2 
  13 chr13_15692500     AKia    T    C        0      0        2 
  13 chr13_15692500     AOna    T    C        0      0        2 
  13 chr13_15692500     ASom    T    C        0      0        2 
  13 chr13_15692500     HCab    T    C        0      0        2 
  13 chr13_15692500     HPrz    T    C        0      0        2 
  13 chr13_15692500     ZBoe    T    C      0.5      1        2 
  13 chr13_15692500     ZGre    T    C        0      0        2 
  13 chr13_15692500     ZHar    T    C        0      0        2 
  13 chr13_15692500   Sample    T    C        0      0        2 
  13 chr13_15693279     AAsi    G    A        0      0        2 
  13 chr13_15693279     AKia    G    A        0      0        2 
  13 chr13_15693279     AOna    G    A        0      0        2 
  13 chr13_15693279     ASom    G    A        0      0        2 
  13 chr13_15693279     HCab    G    A        0      0        2 
  13 chr13_15693279     HPrz    G    A        0      0        2 
  13 chr13_15693279     ZBoe    G    A        0      0        2 
  13 chr13_15693279     ZGre    G    A      0.5      1        2 
  13 chr13_15693279     ZHar    G    A        0      0        2 
  13 chr13_15693279   Sample    G    A        0      0        2 
  13 chr13_15694508     AAsi    A    G        0      0        2 
  13 chr13_15694508     AKia    A    G        0      0        2 
  13 chr13_15694508     AOna    A    G        0      0        2 
  13 chr13_15694508     ASom    A    G        0      0        2 
  13 chr13_15694508     HCab    A    G        0      0        2 
  13 chr13_15694508     HPrz    A    G        0      0        2 
  13 chr13_15694508     ZBoe    A    G        0      0        2 
  13 chr13_15694508     ZGre    A    G      0.5      1        2 
  13 chr13_15694508     ZHar    A    G        0      0        2 
  13 chr13_15694508   Sample    A    G        0      0        2 
  13 chr13_15700765     AAsi    G    A        0      0        2 
  13 chr13_15700765     AKia    G    A        0      0        2 
  13 chr13_15700765     AOna    G    A        0      0        2 
  13 chr13_15700765     ASom    G    A        0      0        2 
  13 chr13_15700765     HCab    G    A        1      2        2 
  13 chr13_15700765     HPrz    G    A        1      2        2 
  13 chr13_15700765     ZBoe    G    A        0      0        2 
  13 chr13_15700765     ZGre    G    A        0      0        2 
  13 chr13_15700765     ZHar    G    A        0      0        2 
  13 chr13_15700765   Sample    G    A        0      0        2 
  13 chr13_15701950     AAsi    T    C        0      0        2 
  13 chr13_15701950     AKia    T    C        0      0        2 
  13 chr13_15701950     AOna    T    C        0      0        2 
  13 chr13_15701950     ASom    T    C        0      0        2 
  13 chr13_15701950     HCab    T    C      0.5      1        2 
  13 chr13_15701950     HPrz    T    C        0      0        2 
  13 chr13_15701950     ZBoe    T    C        0      0        2 
  13 chr13_15701950     ZGre    T    C        0      0        2 
  13 chr13_15701950     ZHar    T    C        0      0        2 
  13 chr13_15701950   Sample    T    C        0      0        2 
  13 chr13_15703107     AAsi    A    G        0      0        2 
  13 chr13_15703107     AKia    A    G        0      0        2 
  13 chr13_15703107     AOna    A    G        0      0        2 
  13 chr13_15703107     ASom    A    G        0      0        2 
  13 chr13_15703107     HCab    A    G      0.5      1        2 
  13 chr13_15703107     HPrz    A    G        0      0        2 
  13 chr13_15703107     ZBoe    A    G        0      0        2 
  13 chr13_15703107     ZGre    A    G        0      0        2 
  13 chr13_15703107     ZHar    A    G        0      0        2 
  13 chr13_15703107   Sample    A    G        0      0        2 
  13 chr13_15711759     AAsi    C    T        0      0        2 
  13 chr13_15711759     AKia    C    T        0      0        2 
  13 chr13_15711759     AOna    C    T        0      0        2 
  13 chr13_15711759     ASom    C    T        0      0        2 
  13 chr13_15711759     HCab    C    T        1      2        2 
  13 chr13_15711759     HPrz    C    T        1      2        2 
  13 chr13_15711759     ZBoe    C    T        0      0        2 
  13 chr13_15711759     ZGre    C    T        0      0        2 
  13 chr13_15711759     ZHar    C    T        0      0        2 
  13 chr13_15711759   Sample    C    T        0      0        2 
  13 chr13_15716983     AAsi    A    G        0      0        2 
  13 chr13_15716983     AKia    A    G      0.5      1        2 
  13 chr13_15716983     AOna    A    G        1      2        2 
  13 chr13_15716983     ASom    A    G        0      0        2 
  13 chr13_15716983     HCab    A    G        0      0        2 
  13 chr13_15716983     HPrz    A    G        0      0        2 
  13 chr13_15716983     ZBoe    A    G        0      0        2 
  13 chr13_15716983     ZGre    A    G        0      0        2 
  13 chr13_15716983     ZHar    A    G        0      0        2 
  13 chr13_15716983   Sample    A    G        0      0        2 
  13 chr13_15717745     AAsi    A    G        0      0        2 
  13 chr13_15717745     AKia    A    G        0      0        2 
  13 chr13_15717745     AOna    A    G        0      0        2 
  13 chr13_15717745     ASom    A    G        0      0        2 
  13 chr13_15717745     HCab    A    G        1      2        2 
  13 chr13_15717745     HPrz    A    G        1      2        2 
  13 chr13_15717745     ZBoe    A    G        0      0        2 
  13 chr13_15717745     ZGre    A    G        0      0        2 
  13 chr13_15717745     ZHar    A    G        0      0        2 
  13 chr13_15717745   Sample    A    G        0      0        2 
  13 chr13_15720194     AAsi    G    A        1      2        2 
  13 chr13_15720194     AKia    G    A        0      0        2 
  13 chr13_15720194     AOna    G    A        0      0        2 
  13 chr13_15720194     ASom    G    A      0.5      1        2 
  13 chr13_15720194     HCab    G    A        0      0        2 
  13 chr13_15720194     HPrz    G    A        0      0        2 
  13 chr13_15720194     ZBoe    G    A        0      0        2 
  13 chr13_15720194     ZGre    G    A        0      0        2 
  13 chr13_15720194     ZHar    G    A        0      0        2 
  13 chr13_15720194   Sample    G    A        0      0        2 
  13 chr13_15722788     AAsi    G    A        0      0        2 
  13 chr13_15722788     AKia    G    A        0      0        2 
  13 chr13_15722788     AOna    G    A        0      0        2 
  13 chr13_15722788     ASom    G    A        0      0        2 
  13 chr13_15722788     HCab    G    A        0      0        2 
  13 chr13_15722788     HPrz    G    A        0      0        2 
  13 chr13_15722788     ZBoe    G    A        0      0        2 
  13 chr13_15722788     ZGre    G    A        0      0        2 
  13 chr13_15722788     ZHar    G    A        1      2        2 
  13 chr13_15722788   Sample    G    A        0      0        2 
  13 chr13_15722840     AAsi    C    A        0      0        2 
  13 chr13_15722840     AKia    C    A        0      0        2 
  13 chr13_15722840     AOna    C    A        0      0        2 
  13 chr13_15722840     ASom    C    A        0      0        2 
  13 chr13_15722840     HCab    C    A        0      0        2 
  13 chr13_15722840     HPrz    C    A        0      0        2 
  13 chr13_15722840     ZBoe    C    A        0      0        2 
  13 chr13_15722840     ZGre    C    A        0      0        2 
  13 chr13_15722840     ZHar    C    A        1      2        2 
  13 chr13_15722840   Sample    C    A        0      0        2 
  13 chr13_15728877     AAsi    A    T        0      0        2 
  13 chr13_15728877     AKia    A    T        0      0        2 
  13 chr13_15728877     AOna    A    T      0.5      1        2 
  13 chr13_15728877     ASom    A    T        0      0        2 
  13 chr13_15728877     HCab    A    T        0      0        2 
  13 chr13_15728877     HPrz    A    T        0      0        2 
  13 chr13_15728877     ZBoe    A    T        0      0        2 
  13 chr13_15728877     ZGre    A    T        0      0        2 
  13 chr13_15728877     ZHar    A    T        0      0        2 
  13 chr13_15728877   Sample    A    T        0      0        2 
  13 chr13_15734457     AAsi    G    A        0      0        2 
  13 chr13_15734457     AKia    G    A        0      0        2 
  13 chr13_15734457     AOna    G    A        0      0        2 
  13 chr13_15734457     ASom    G    A        0      0        2 
  13 chr13_15734457     HCab    G    A        0      0        2 
  13 chr13_15734457     HPrz    G    A        0      0        2 
  13 chr13_15734457     ZBoe    G    A        0      0        2 
  13 chr13_15734457     ZGre    G    A      0.5      1        2 
  13 chr13_15734457     ZHar    G    A        0      0        2 
  13 chr13_15734457   Sample    G    A        0      0        2 
  13 chr13_15748315     AAsi    A    G        0      0        2 
  13 chr13_15748315     AKia    A    G        1      2        2 
  13 chr13_15748315     AOna    A    G        1      2        2 
  13 chr13_15748315     ASom    A    G        0      0        2 
  13 chr13_15748315     HCab    A    G        1      2        2 
  13 chr13_15748315     HPrz    A    G        1      2        2 
  13 chr13_15748315     ZBoe    A    G        0      0        2 
  13 chr13_15748315     ZGre    A    G        0      0        2 
  13 chr13_15748315     ZHar    A    G        0      0        2 
  13 chr13_15748315   Sample    A    G        0      0        2 
  13 chr13_15749238     AAsi    T    G        0      0        2 
  13 chr13_15749238     AKia    T    G      0.5      1        2 
  13 chr13_15749238     AOna    T    G        1      2        2 
  13 chr13_15749238     ASom    T    G        0      0        2 
  13 chr13_15749238     HCab    T    G        0      0        2 
  13 chr13_15749238     HPrz    T    G        0      0        2 
  13 chr13_15749238     ZBoe    T    G        0      0        2 
  13 chr13_15749238     ZGre    T    G        0      0        2 
  13 chr13_15749238     ZHar    T    G        0      0        2 
  13 chr13_15749238   Sample    T    G        0      0        2 
  13 chr13_15751373     AAsi    G    C        1      2        2 
  13 chr13_15751373     AKia    G    C        0      0        2 
  13 chr13_15751373     AOna    G    C        0      0        2 
  13 chr13_15751373     ASom    G    C        0      0        2 
  13 chr13_15751373     HCab    G    C        0      0        2 
  13 chr13_15751373     HPrz    G    C        0      0        2 
  13 chr13_15751373     ZBoe    G    C        0      0        2 
  13 chr13_15751373     ZGre    G    C        0      0        2 
  13 chr13_15751373     ZHar    G    C        0      0        2 
  13 chr13_15751373   Sample    G    C        1      2        2 
  13 chr13_15756934     AAsi    G    A        0      0        2 
  13 chr13_15756934     AKia    G    A        0      0        2 
  13 chr13_15756934     AOna    G    A        0      0        2 
  13 chr13_15756934     ASom    G    A        0      0        2 
  13 chr13_15756934     HCab    G    A        1      2        2 
  13 chr13_15756934     HPrz    G    A        1      2        2 
  13 chr13_15756934     ZBoe    G    A        0      0        2 
  13 chr13_15756934     ZGre    G    A        0      0        2 
  13 chr13_15756934     ZHar    G    A        0      0        2 
  13 chr13_15756934   Sample    G    A        0      0        2 
  13 chr13_15763623     AAsi    G    A        0      0        2 
  13 chr13_15763623     AKia    G    A        0      0        2 
  13 chr13_15763623     AOna    G    A        0      0        2 
  13 chr13_15763623     ASom    G    A        1      2        2 
  13 chr13_15763623     HCab    G    A        0      0        2 
  13 chr13_15763623     HPrz    G    A        0      0        2 
  13 chr13_15763623     ZBoe    G    A        0      0        2 
  13 chr13_15763623     ZGre    G    A        0      0        2 
  13 chr13_15763623     ZHar    G    A        0      0        2 
  13 chr13_15763623   Sample    G    A        0      0        2 
  13 chr13_15764911     AAsi    G    A        0      0        2 
  13 chr13_15764911     AKia    G    A        0      0        2 
  13 chr13_15764911     AOna    G    A        0      0        2 
  13 chr13_15764911     ASom    G    A        0      0        2 
  13 chr13_15764911     HCab    G    A        1      2        2 
  13 chr13_15764911     HPrz    G    A        1      2        2 
  13 chr13_15764911     ZBoe    G    A        0      0        2 
  13 chr13_15764911     ZGre    G    A        0      0        2 
  13 chr13_15764911     ZHar    G    A        0      0        2 
  13 chr13_15764911   Sample    G    A        0      0        2 
  13 chr13_15772594     AAsi    A    G        0      0        2 
  13 chr13_15772594     AKia    A    G        0      0        2 
  13 chr13_15772594     AOna    A    G        0      0        2 
  13 chr13_15772594     ASom    A    G        0      0        2 
  13 chr13_15772594     HCab    A    G        0      0        2 
  13 chr13_15772594     HPrz    A    G      0.5      1        2 
  13 chr13_15772594     ZBoe    A    G        0      0        2 
  13 chr13_15772594     ZGre    A    G        0      0        2 
  13 chr13_15772594     ZHar    A    G        0      0        2 
  13 chr13_15772594   Sample    A    G        0      0        2 
  13 chr13_15775984     AAsi    G    T        1      2        2 
  13 chr13_15775984     AKia    G    T        0      0        2 
  13 chr13_15775984     AOna    G    T        0      0        2 
  13 chr13_15775984     ASom    G    T        0      0        2 
  13 chr13_15775984     HCab    G    T        0      0        2 
  13 chr13_15775984     HPrz    G    T        0      0        2 
  13 chr13_15775984     ZBoe    G    T        0      0        2 
  13 chr13_15775984     ZGre    G    T        0      0        2 
  13 chr13_15775984     ZHar    G    T        0      0        2 
  13 chr13_15775984   Sample    G    T        0      0        2 
  13 chr13_15781102     AAsi    C    T        0      0        2 
  13 chr13_15781102     AKia    C    T        0      0        2 
  13 chr13_15781102     AOna    C    T        0      0        2 
  13 chr13_15781102     ASom    C    T        0      0        2 
  13 chr13_15781102     HCab    C    T        0      0        2 
  13 chr13_15781102     HPrz    C    T        0      0        2 
  13 chr13_15781102     ZBoe    C    T      0.5      1        2 
  13 chr13_15781102     ZGre    C    T        0      0        2 
  13 chr13_15781102     ZHar    C    T        0      0        2 
  13 chr13_15781102   Sample    C    T        0      0        2 
  13 chr13_15785586     AAsi    A    G        0      0        2 
  13 chr13_15785586     AKia    A    G        0      0        2 
  13 chr13_15785586     AOna    A    G        0      0        2 
  13 chr13_15785586     ASom    A    G        0      0        2 
  13 chr13_15785586     HCab    A    G        0      0        2 
  13 chr13_15785586     HPrz    A    G        0      0        2 
  13 chr13_15785586     ZBoe    A    G      0.5      1        2 
  13 chr13_15785586     ZGre    A    G        0      0        2 
  13 chr13_15785586     ZHar    A    G        0      0        2 
  13 chr13_15785586   Sample    A    G        0      0        2 
  13 chr13_15794682     AAsi    C    T        0      0        2 
  13 chr13_15794682     AKia    C    T        0      0        2 
  13 chr13_15794682     AOna    C    T        0      0        2 
  13 chr13_15794682     ASom    C    T      0.5      1        2 
  13 chr13_15794682     HCab    C    T        0      0        2 
  13 chr13_15794682     HPrz    C    T        0      0        2 
  13 chr13_15794682     ZBoe    C    T        0      0        2 
  13 chr13_15794682     ZGre    C    T        0      0        2 
  13 chr13_15794682     ZHar    C    T        0      0        2 
  13 chr13_15794682   Sample    C    T        0      0        2 
  13 chr13_15797742     AAsi    A    G        0      0        2 
  13 chr13_15797742     AKia    A    G        0      0        2 
  13 chr13_15797742     AOna    A    G        0      0        2 
  13 chr13_15797742     ASom    A    G        0      0        2 
  13 chr13_15797742     HCab    A    G      0.5      1        2 
  13 chr13_15797742     HPrz    A    G      0.5      1        2 
  13 chr13_15797742     ZBoe    A    G        0      0        2 
  13 chr13_15797742     ZGre    A    G        0      0        2 
  13 chr13_15797742     ZHar    A    G        0      0        2 
  13 chr13_15797742   Sample    A    G        0      0        2 
  13 chr13_15799343     AAsi    T    C        0      0        2 
  13 chr13_15799343     AKia    T    C        0      0        2 
  13 chr13_15799343     AOna    T    C      0.5      1        2 
  13 chr13_15799343     ASom    T    C        0      0        2 
  13 chr13_15799343     HCab    T    C        0      0        2 
  13 chr13_15799343     HPrz    T    C        0      0        2 
  13 chr13_15799343     ZBoe    T    C        0      0        2 
  13 chr13_15799343     ZGre    T    C        0      0        2 
  13 chr13_15799343     ZHar    T    C        0      0        2 
  13 chr13_15799343   Sample    T    C        0      0        2 
  13 chr13_15811426     AAsi    A    G        0      0        2 
  13 chr13_15811426     AKia    A    G      0.5      1        2 
  13 chr13_15811426     AOna    A    G        1      2        2 
  13 chr13_15811426     ASom    A    G        0      0        2 
  13 chr13_15811426     HCab    A    G        0      0        2 
  13 chr13_15811426     HPrz    A    G        0      0        2 
  13 chr13_15811426     ZBoe    A    G        0      0        2 
  13 chr13_15811426     ZGre    A    G        0      0        2 
  13 chr13_15811426     ZHar    A    G        0      0        2 
  13 chr13_15811426   Sample    A    G        0      0        2 
  13 chr13_15816664     AAsi    G    C        0      0        2 
  13 chr13_15816664     AKia    G    C        0      0        2 
  13 chr13_15816664     AOna    G    C        0      0        2 
  13 chr13_15816664     ASom    G    C        0      0        2 
  13 chr13_15816664     HCab    G    C        1      2        2 
  13 chr13_15816664     HPrz    G    C        1      2        2 
  13 chr13_15816664     ZBoe    G    C        0      0        2 
  13 chr13_15816664     ZGre    G    C        0      0        2 
  13 chr13_15816664     ZHar    G    C        0      0        2 
  13 chr13_15816664   Sample    G    C        0      0        2 
  13 chr13_15818098     AAsi    C    T        0      0        2 
  13 chr13_15818098     AKia    C    T        0      0        2 
  13 chr13_15818098     AOna    C    T        0      0        2 
  13 chr13_15818098     ASom    C    T        0      0        2 
  13 chr13_15818098     HCab    C    T        1      2        2 
  13 chr13_15818098     HPrz    C    T        1      2        2 
  13 chr13_15818098     ZBoe    C    T        0      0        2 
  13 chr13_15818098     ZGre    C    T        0      0        2 
  13 chr13_15818098     ZHar    C    T        0      0        2 
  13 chr13_15818098   Sample    C    T        0      0        2 
  13 chr13_15821153     AAsi    A    G        0      0        2 
  13 chr13_15821153     AKia    A    G        0      0        2 
  13 chr13_15821153     AOna    A    G        0      0        2 
  13 chr13_15821153     ASom    A    G        0      0        2 
  13 chr13_15821153     HCab    A    G        0      0        2 
  13 chr13_15821153     HPrz    A    G        0      0        2 
  13 chr13_15821153     ZBoe    A    G        0      0        2 
  13 chr13_15821153     ZGre    A    G        0      0        2 
  13 chr13_15821153     ZHar    A    G      0.5      1        2 
  13 chr13_15821153   Sample    A    G        0      0        2 
  13 chr13_15828193     AAsi    T    G        0      0        2 
  13 chr13_15828193     AKia    T    G        0      0        2 
  13 chr13_15828193     AOna    T    G        0      0        2 
  13 chr13_15828193     ASom    T    G        0      0        2 
  13 chr13_15828193     HCab    T    G        0      0        2 
  13 chr13_15828193     HPrz    T    G        0      0        2 
  13 chr13_15828193     ZBoe    T    G        0      0        2 
  13 chr13_15828193     ZGre    T    G        0      0        2 
  13 chr13_15828193     ZHar    T    G        1      2        2 
  13 chr13_15828193   Sample    T    G        0      0        2 
  13 chr13_15829265     AAsi    T    A        0      0        2 
  13 chr13_15829265     AKia    T    A        0      0        2 
  13 chr13_15829265     AOna    T    A        0      0        2 
  13 chr13_15829265     ASom    T    A        0      0        2 
  13 chr13_15829265     HCab    T    A        1      2        2 
  13 chr13_15829265     HPrz    T    A        1      2        2 
  13 chr13_15829265     ZBoe    T    A        0      0        2 
  13 chr13_15829265     ZGre    T    A        0      0        2 
  13 chr13_15829265     ZHar    T    A        0      0        2 
  13 chr13_15829265   Sample    T    A        0      0        2 
  13 chr13_15832089     AAsi    G    A        1      2        2 
  13 chr13_15832089     AKia    G    A        0      0        2 
  13 chr13_15832089     AOna    G    A        0      0        2 
  13 chr13_15832089     ASom    G    A      0.5      1        2 
  13 chr13_15832089     HCab    G    A        0      0        2 
  13 chr13_15832089     HPrz    G    A        0      0        2 
  13 chr13_15832089     ZBoe    G    A        0      0        2 
  13 chr13_15832089     ZGre    G    A        0      0        2 
  13 chr13_15832089     ZHar    G    A        0      0        2 
  13 chr13_15832089   Sample    G    A        1      2        2 
  13 chr13_15838505     AAsi    C    A        0      0        2 
  13 chr13_15838505     AKia    C    A        0      0        2 
  13 chr13_15838505     AOna    C    A        0      0        2 
  13 chr13_15838505     ASom    C    A        0      0        2 
  13 chr13_15838505     HCab    C    A        1      2        2 
  13 chr13_15838505     HPrz    C    A        1      2        2 
  13 chr13_15838505     ZBoe    C    A        0      0        2 
  13 chr13_15838505     ZGre    C    A        0      0        2 
  13 chr13_15838505     ZHar    C    A        0      0        2 
  13 chr13_15838505   Sample    C    A        0      0        2 
  13 chr13_15864359     AAsi    A    T      0.5      1        2 
  13 chr13_15864359     AKia    A    T        0      0        2 
  13 chr13_15864359     AOna    A    T        0      0        2 
  13 chr13_15864359     ASom    A    T        0      0        2 
  13 chr13_15864359     HCab    A    T        0      0        2 
  13 chr13_15864359     HPrz    A    T        0      0        2 
  13 chr13_15864359     ZBoe    A    T        0      0        2 
  13 chr13_15864359     ZGre    A    T        0      0        2 
  13 chr13_15864359     ZHar    A    T        0      0        2 
  13 chr13_15864359   Sample    A    T        0      0        2 
  13 chr13_15864848     AAsi    G    C        0      0        2 
  13 chr13_15864848     AKia    G    C        0      0        2 
  13 chr13_15864848     AOna    G    C        0      0        2 
  13 chr13_15864848     ASom    G    C        0      0        2 
  13 chr13_15864848     HCab    G    C        0      0        2 
  13 chr13_15864848     HPrz    G    C        0      0        2 
  13 chr13_15864848     ZBoe    G    C        1      2        2 
  13 chr13_15864848     ZGre    G    C        0      0        2 
  13 chr13_15864848     ZHar    G    C        1      2        2 
  13 chr13_15864848   Sample    G    C        0      0        2 
  13 chr13_15879536     AAsi    C    A        0      0        2 
  13 chr13_15879536     AKia    C    A        0      0        2 
  13 chr13_15879536     AOna    C    A        0      0        2 
  13 chr13_15879536     ASom    C    A        0      0        2 
  13 chr13_15879536     HCab    C    A        0      0        2 
  13 chr13_15879536     HPrz    C    A        0      0        2 
  13 chr13_15879536     ZBoe    C    A      0.5      1        2 
  13 chr13_15879536     ZGre    C    A        0      0        2 
  13 chr13_15879536     ZHar    C    A        0      0        2 
  13 chr13_15879536   Sample    C    A        0      0        2 
  13 chr13_15881288     AAsi    G    C        0      0        2 
  13 chr13_15881288     AKia    G    C      0.5      1        2 
  13 chr13_15881288     AOna    G    C        0      0        2 
  13 chr13_15881288     ASom    G    C        0      0        2 
  13 chr13_15881288     HCab    G    C        0      0        2 
  13 chr13_15881288     HPrz    G    C        0      0        2 
  13 chr13_15881288     ZBoe    G    C        0      0        2 
  13 chr13_15881288     ZGre    G    C        0      0        2 
  13 chr13_15881288     ZHar    G    C        0      0        2 
  13 chr13_15881288   Sample    G    C        0      0        2 
  13 chr13_15883029     AAsi    T    C        0      0        2 
  13 chr13_15883029     AKia    T    C        0      0        2 
  13 chr13_15883029     AOna    T    C        0      0        2 
  13 chr13_15883029     ASom    T    C        0      0        2 
  13 chr13_15883029     HCab    T    C        1      2        2 
  13 chr13_15883029     HPrz    T    C        1      2        2 
  13 chr13_15883029     ZBoe    T    C        0      0        2 
  13 chr13_15883029     ZGre    T    C        0      0        2 
  13 chr13_15883029     ZHar    T    C        0      0        2 
  13 chr13_15883029   Sample    T    C        0      0        2 
  13 chr13_15884311     AAsi    A    G        0      0        2 
  13 chr13_15884311     AKia    A    G        1      2        2 
  13 chr13_15884311     AOna    A    G        1      2        2 
  13 chr13_15884311     ASom    A    G        0      0        2 
  13 chr13_15884311     HCab    A    G        0      0        2 
  13 chr13_15884311     HPrz    A    G        0      0        2 
  13 chr13_15884311     ZBoe    A    G        0      0        2 
  13 chr13_15884311     ZGre    A    G        0      0        2 
  13 chr13_15884311     ZHar    A    G        0      0        2 
  13 chr13_15884311   Sample    A    G        1      2        2 
  13 chr13_15884750     AAsi    A    G        0      0        2 
  13 chr13_15884750     AKia    A    G        1      2        2 
  13 chr13_15884750     AOna    A    G        0      0        2 
  13 chr13_15884750     ASom    A    G        0      0        2 
  13 chr13_15884750     HCab    A    G        0      0        2 
  13 chr13_15884750     HPrz    A    G        0      0        2 
  13 chr13_15884750     ZBoe    A    G        0      0        2 
  13 chr13_15884750     ZGre    A    G        0      0        2 
  13 chr13_15884750     ZHar    A    G        1      2        2 
  13 chr13_15884750   Sample    A    G        0      0        2 
  13 chr13_15884861     AAsi    G    A        0      0        2 
  13 chr13_15884861     AKia    G    A        0      0        2 
  13 chr13_15884861     AOna    G    A        0      0        2 
  13 chr13_15884861     ASom    G    A        0      0        2 
  13 chr13_15884861     HCab    G    A        1      2        2 
  13 chr13_15884861     HPrz    G    A        1      2        2 
  13 chr13_15884861     ZBoe    G    A      0.5      1        2 
  13 chr13_15884861     ZGre    G    A        1      2        2 
  13 chr13_15884861     ZHar    G    A        0      0        2 
  13 chr13_15884861   Sample    G    A        0      0        2 
  13 chr13_15886792     AAsi    G    A        1      2        2 
  13 chr13_15886792     AKia    G    A        0      0        2 
  13 chr13_15886792     AOna    G    A        0      0        2 
  13 chr13_15886792     ASom    G    A      0.5      1        2 
  13 chr13_15886792     HCab    G    A        0      0        2 
  13 chr13_15886792     HPrz    G    A        0      0        2 
  13 chr13_15886792     ZBoe    G    A        0      0        2 
  13 chr13_15886792     ZGre    G    A        0      0        2 
  13 chr13_15886792     ZHar    G    A        0      0        2 
  13 chr13_15886792   Sample    G    A        1      2        2 
  13 chr13_15888426     AAsi    T    G        0      0        2 
  13 chr13_15888426     AKia    T    G      0.5      1        2 
  13 chr13_15888426     AOna    T    G        0      0        2 
  13 chr13_15888426     ASom    T    G        0      0        2 
  13 chr13_15888426     HCab    T    G        0      0        2 
  13 chr13_15888426     HPrz    T    G        0      0        2 
  13 chr13_15888426     ZBoe    T    G        0      0        2 
  13 chr13_15888426     ZGre    T    G        0      0        2 
  13 chr13_15888426     ZHar    T    G        0      0        2 
  13 chr13_15888426   Sample    T    G        0      0        2 
  13 chr13_15889557     AAsi    T    C        0      0        2 
  13 chr13_15889557     AKia    T    C        0      0        2 
  13 chr13_15889557     AOna    T    C        0      0        2 
  13 chr13_15889557     ASom    T    C        0      0        2 
  13 chr13_15889557     HCab    T    C        0      0        2 
  13 chr13_15889557     HPrz    T    C        0      0        2 
  13 chr13_15889557     ZBoe    T    C        0      0        2 
  13 chr13_15889557     ZGre    T    C        0      0        2 
  13 chr13_15889557     ZHar    T    C      0.5      1        2 
  13 chr13_15889557   Sample    T    C        0      0        2 
  13 chr13_15892959     AAsi    A    G        0      0        2 
  13 chr13_15892959     AKia    A    G      0.5      1        2 
  13 chr13_15892959     AOna    A    G        0      0        2 
  13 chr13_15892959     ASom    A    G        0      0        2 
  13 chr13_15892959     HCab    A    G        0      0        2 
  13 chr13_15892959     HPrz    A    G        0      0        2 
  13 chr13_15892959     ZBoe    A    G        0      0        2 
  13 chr13_15892959     ZGre    A    G        0      0        2 
  13 chr13_15892959     ZHar    A    G        0      0        2 
  13 chr13_15892959   Sample    A    G        0      0        2 
  13 chr13_15893166     AAsi    T    G        0      0        2 
  13 chr13_15893166     AKia    T    G        0      0        2 
  13 chr13_15893166     AOna    T    G        0      0        2 
  13 chr13_15893166     ASom    T    G        0      0        2 
  13 chr13_15893166     HCab    T    G        0      0        2 
  13 chr13_15893166     HPrz    T    G      0.5      1        2 
  13 chr13_15893166     ZBoe    T    G        0      0        2 
  13 chr13_15893166     ZGre    T    G        0      0        2 
  13 chr13_15893166     ZHar    T    G        0      0        2 
  13 chr13_15893166   Sample    T    G        0      0        2 
  13 chr13_15895587     AAsi    T    A        0      0        2 
  13 chr13_15895587     AKia    T    A        0      0        2 
  13 chr13_15895587     AOna    T    A        0      0        2 
  13 chr13_15895587     ASom    T    A        0      0        2 
  13 chr13_15895587     HCab    T    A        0      0        2 
  13 chr13_15895587     HPrz    T    A        0      0        2 
  13 chr13_15895587     ZBoe    T    A        0      0        2 
  13 chr13_15895587     ZGre    T    A        1      2        2 
  13 chr13_15895587     ZHar    T    A        0      0        2 
  13 chr13_15895587   Sample    T    A        0      0        2 
  13 chr13_15896023     AAsi    G    A        0      0        2 
  13 chr13_15896023     AKia    G    A        0      0        2 
  13 chr13_15896023     AOna    G    A        0      0        2 
  13 chr13_15896023     ASom    G    A        0      0        2 
  13 chr13_15896023     HCab    G    A        0      0        2 
  13 chr13_15896023     HPrz    G    A        0      0        2 
  13 chr13_15896023     ZBoe    G    A        0      0        2 
  13 chr13_15896023     ZGre    G    A        1      2        2 
  13 chr13_15896023     ZHar    G    A        0      0        2 
  13 chr13_15896023   Sample    G    A        0      0        2 
  13 chr13_15907229     AAsi    T    C        0      0        2 
  13 chr13_15907229     AKia    T    C        1      2        2 
  13 chr13_15907229     AOna    T    C        0      0        2 
  13 chr13_15907229     ASom    T    C        0      0        2 
  13 chr13_15907229     HCab    T    C        0      0        2 
  13 chr13_15907229     HPrz    T    C        0      0        2 
  13 chr13_15907229     ZBoe    T    C        0      0        2 
  13 chr13_15907229     ZGre    T    C        0      0        2 
  13 chr13_15907229     ZHar    T    C        0      0        2 
  13 chr13_15907229   Sample    T    C        0      0        2 
  13 chr13_15908349     AAsi    T    G        0      0        2 
  13 chr13_15908349     AKia    T    G        0      0        2 
  13 chr13_15908349     AOna    T    G        0      0        2 
  13 chr13_15908349     ASom    T    G        0      0        2 
  13 chr13_15908349     HCab    T    G        0      0        2 
  13 chr13_15908349     HPrz    T    G        0      0        2 
  13 chr13_15908349     ZBoe    T    G        1      2        2 
  13 chr13_15908349     ZGre    T    G        0      0        2 
  13 chr13_15908349     ZHar    T    G        0      0        2 
  13 chr13_15908349   Sample    T    G        0      0        2 
  13 chr13_15910563     AAsi    T    C        0      0        2 
  13 chr13_15910563     AKia    T    C        0      0        2 
  13 chr13_15910563     AOna    T    C        0      0        2 
  13 chr13_15910563     ASom    T    C        0      0        2 
  13 chr13_15910563     HCab    T    C        0      0        2 
  13 chr13_15910563     HPrz    T    C        0      0        2 
  13 chr13_15910563     ZBoe    T    C        0      0        2 
  13 chr13_15910563     ZGre    T    C        0      0        2 
  13 chr13_15910563     ZHar    T    C        1      2        2 
  13 chr13_15910563   Sample    T    C        0      0        2 
  13 chr13_15912742     AAsi    A    G        0      0        2 
  13 chr13_15912742     AKia    A    G        0      0        2 
  13 chr13_15912742     AOna    A    G        0      0        2 
  13 chr13_15912742     ASom    A    G        0      0        2 
  13 chr13_15912742     HCab    A    G        1      2        2 
  13 chr13_15912742     HPrz    A    G        1      2        2 
  13 chr13_15912742     ZBoe    A    G        0      0        2 
  13 chr13_15912742     ZGre    A    G        0      0        2 
  13 chr13_15912742     ZHar    A    G        0      0        2 
  13 chr13_15912742   Sample    A    G        0      0        2 
  13 chr13_15915227     AAsi    C    T        0      0        2 
  13 chr13_15915227     AKia    C    T        0      0        2 
  13 chr13_15915227     AOna    C    T      0.5      1        2 
  13 chr13_15915227     ASom    C    T        0      0        2 
  13 chr13_15915227     HCab    C    T        0      0        2 
  13 chr13_15915227     HPrz    C    T        0      0        2 
  13 chr13_15915227     ZBoe    C    T        0      0        2 
  13 chr13_15915227     ZGre    C    T        0      0        2 
  13 chr13_15915227     ZHar    C    T        0      0        2 
  13 chr13_15915227   Sample    C    T        0      0        2 
  13 chr13_15921339     AAsi    T    C        0      0        2 
  13 chr13_15921339     AKia    T    C        0      0        2 
  13 chr13_15921339     AOna    T    C        0      0        2 
  13 chr13_15921339     ASom    T    C        0      0        2 
  13 chr13_15921339     HCab    T    C        1      2        2 
  13 chr13_15921339     HPrz    T    C        1      2        2 
  13 chr13_15921339     ZBoe    T    C        0      0        2 
  13 chr13_15921339     ZGre    T    C        0      0        2 
  13 chr13_15921339     ZHar    T    C        0      0        2 
  13 chr13_15921339   Sample    T    C        0      0        2 
  13 chr13_15928556     AAsi    C    T        1      2        2 
  13 chr13_15928556     AKia    C    T        0      0        2 
  13 chr13_15928556     AOna    C    T        0      0        2 
  13 chr13_15928556     ASom    C    T        1      2        2 
  13 chr13_15928556     HCab    C    T        1      2        2 
  13 chr13_15928556     HPrz    C    T        1      2        2 
  13 chr13_15928556     ZBoe    C    T        0      0        2 
  13 chr13_15928556     ZGre    C    T        0      0        2 
  13 chr13_15928556     ZHar    C    T        0      0        2 
  13 chr13_15928556   Sample    C    T        1      2        2 
  13 chr13_15928908     AAsi    G    A        0      0        2 
  13 chr13_15928908     AKia    G    A        0      0        2 
  13 chr13_15928908     AOna    G    A        0      0        2 
  13 chr13_15928908     ASom    G    A        0      0        2 
  13 chr13_15928908     HCab    G    A        1      2        2 
  13 chr13_15928908     HPrz    G    A        1      2        2 
  13 chr13_15928908     ZBoe    G    A        0      0        2 
  13 chr13_15928908     ZGre    G    A        0      0        2 
  13 chr13_15928908     ZHar    G    A        0      0        2 
  13 chr13_15928908   Sample    G    A        0      0        2 
  13 chr13_15930365     AAsi    G    A        0      0        2 
  13 chr13_15930365     AKia    G    A        0      0        2 
  13 chr13_15930365     AOna    G    A      0.5      1        2 
  13 chr13_15930365     ASom    G    A        0      0        2 
  13 chr13_15930365     HCab    G    A        0      0        2 
  13 chr13_15930365     HPrz    G    A        0      0        2 
  13 chr13_15930365     ZBoe    G    A        0      0        2 
  13 chr13_15930365     ZGre    G    A        0      0        2 
  13 chr13_15930365     ZHar    G    A        0      0        2 
  13 chr13_15930365   Sample    G    A        0      0        2 
  13 chr13_15934395     AAsi    A    G        0      0        2 
  13 chr13_15934395     AKia    A    G        0      0        2 
  13 chr13_15934395     AOna    A    G      0.5      1        2 
  13 chr13_15934395     ASom    A    G        0      0        2 
  13 chr13_15934395     HCab    A    G        0      0        2 
  13 chr13_15934395     HPrz    A    G        0      0        2 
  13 chr13_15934395     ZBoe    A    G        0      0        2 
  13 chr13_15934395     ZGre    A    G        0      0        2 
  13 chr13_15934395     ZHar    A    G        1      2        2 
  13 chr13_15934395   Sample    A    G        0      0        2 
  13 chr13_15935290     AAsi    T    C      0.5      1        2 
  13 chr13_15935290     AKia    T    C        0      0        2 
  13 chr13_15935290     AOna    T    C        0      0        2 
  13 chr13_15935290     ASom    T    C        0      0        2 
  13 chr13_15935290     HCab    T    C        0      0        2 
  13 chr13_15935290     HPrz    T    C        0      0        2 
  13 chr13_15935290     ZBoe    T    C        0      0        2 
  13 chr13_15935290     ZGre    T    C        0      0        2 
  13 chr13_15935290     ZHar    T    C        0      0        2 
  13 chr13_15935290   Sample    T    C        0      0        2 
  13 chr13_15938379     AAsi    C    T        0      0        2 
  13 chr13_15938379     AKia    C    T        0      0        2 
  13 chr13_15938379     AOna    C    T        0      0        2 
  13 chr13_15938379     ASom    C    T        0      0        2 
  13 chr13_15938379     HCab    C    T        0      0        2 
  13 chr13_15938379     HPrz    C    T        0      0        2 
  13 chr13_15938379     ZBoe    C    T        0      0        2 
  13 chr13_15938379     ZGre    C    T        0      0        2 
  13 chr13_15938379     ZHar    C    T        1      2        2 
  13 chr13_15938379   Sample    C    T        0      0        2 
  13 chr13_15945170     AAsi    C    T        0      0        2 
  13 chr13_15945170     AKia    C    T        0      0        2 
  13 chr13_15945170     AOna    C    T        0      0        2 
  13 chr13_15945170     ASom    C    T        0      0        2 
  13 chr13_15945170     HCab    C    T        0      0        2 
  13 chr13_15945170     HPrz    C    T        0      0        2 
  13 chr13_15945170     ZBoe    C    T        0      0        2 
  13 chr13_15945170     ZGre    C    T        0      0        2 
  13 chr13_15945170     ZHar    C    T        1      2        2 
  13 chr13_15945170   Sample    C    T        0      0        2 
  13 chr13_15945662     AAsi    G    C        0      0        2 
  13 chr13_15945662     AKia    G    C        0      0        2 
  13 chr13_15945662     AOna    G    C        0      0        2 
  13 chr13_15945662     ASom    G    C        0      0        2 
  13 chr13_15945662     HCab    G    C        1      2        2 
  13 chr13_15945662     HPrz    G    C        1      2        2 
  13 chr13_15945662     ZBoe    G    C        0      0        2 
  13 chr13_15945662     ZGre    G    C        0      0        2 
  13 chr13_15945662     ZHar    G    C        0      0        2 
  13 chr13_15945662   Sample    G    C        0      0        2 
  13 chr13_15957431     AAsi    A    G        0      0        2 
  13 chr13_15957431     AKia    A    G        0      0        2 
  13 chr13_15957431     AOna    A    G        0      0        2 
  13 chr13_15957431     ASom    A    G        0      0        2 
  13 chr13_15957431     HCab    A    G        1      2        2 
  13 chr13_15957431     HPrz    A    G        1      2        2 
  13 chr13_15957431     ZBoe    A    G        0      0        2 
  13 chr13_15957431     ZGre    A    G        0      0        2 
  13 chr13_15957431     ZHar    A    G        0      0        2 
  13 chr13_15957431   Sample    A    G        0      0        2 
  13 chr13_15964456     AAsi    T    C        0      0        2 
  13 chr13_15964456     AKia    T    C        0      0        2 
  13 chr13_15964456     AOna    T    C        0      0        2 
  13 chr13_15964456     ASom    T    C        0      0        2 
  13 chr13_15964456     HCab    T    C      0.5      1        2 
  13 chr13_15964456     HPrz    T    C        0      0        2 
  13 chr13_15964456     ZBoe    T    C        0      0        2 
  13 chr13_15964456     ZGre    T    C        0      0        2 
  13 chr13_15964456     ZHar    T    C        0      0        2 
  13 chr13_15964456   Sample    T    C        0      0        2 
  13 chr13_15971011     AAsi    T    A        0      0        2 
  13 chr13_15971011     AKia    T    A        0      0        2 
  13 chr13_15971011     AOna    T    A        0      0        2 
  13 chr13_15971011     ASom    T    A        0      0        2 
  13 chr13_15971011     HCab    T    A      0.5      1        2 
  13 chr13_15971011     HPrz    T    A        0      0        2 
  13 chr13_15971011     ZBoe    T    A        0      0        2 
  13 chr13_15971011     ZGre    T    A        0      0        2 
  13 chr13_15971011     ZHar    T    A        0      0        2 
  13 chr13_15971011   Sample    T    A        0      0        2 
  13 chr13_15974092     AAsi    A    G        0      0        2 
  13 chr13_15974092     AKia    A    G        0      0        2 
  13 chr13_15974092     AOna    A    G      0.5      1        2 
  13 chr13_15974092     ASom    A    G        0      0        2 
  13 chr13_15974092     HCab    A    G        0      0        2 
  13 chr13_15974092     HPrz    A    G        0      0        2 
  13 chr13_15974092     ZBoe    A    G        0      0        2 
  13 chr13_15974092     ZGre    A    G        0      0        2 
  13 chr13_15974092     ZHar    A    G        0      0        2 
  13 chr13_15974092   Sample    A    G        0      0        2 
  13 chr13_15977723     AAsi    C    T        0      0        2 
  13 chr13_15977723     AKia    C    T        0      0        2 
  13 chr13_15977723     AOna    C    T        0      0        2 
  13 chr13_15977723     ASom    C    T        0      0        2 
  13 chr13_15977723     HCab    C    T        0      0        2 
  13 chr13_15977723     HPrz    C    T        0      0        2 
  13 chr13_15977723     ZBoe    C    T        0      0        2 
  13 chr13_15977723     ZGre    C    T      0.5      1        2 
  13 chr13_15977723     ZHar    C    T        0      0        2 
  13 chr13_15977723   Sample    C    T        0      0        2 
  13 chr13_15977730     AAsi    A    G        0      0        2 
  13 chr13_15977730     AKia    A    G        0      0        2 
  13 chr13_15977730     AOna    A    G        0      0        2 
  13 chr13_15977730     ASom    A    G        0      0        2 
  13 chr13_15977730     HCab    A    G        0      0        2 
  13 chr13_15977730     HPrz    A    G        0      0        2 
  13 chr13_15977730     ZBoe    A    G      0.5      1        2 
  13 chr13_15977730     ZGre    A    G        0      0        2 
  13 chr13_15977730     ZHar    A    G        0      0        2 
  13 chr13_15977730   Sample    A    G        0      0        2 
  13 chr13_15983903     AAsi    T    C        0      0        2 
  13 chr13_15983903     AKia    T    C        0      0        2 
  13 chr13_15983903     AOna    T    C        0      0        2 
  13 chr13_15983903     ASom    T    C        0      0        2 
  13 chr13_15983903     HCab    T    C        1      2        2 
  13 chr13_15983903     HPrz    T    C        1      2        2 
  13 chr13_15983903     ZBoe    T    C        0      0        2 
  13 chr13_15983903     ZGre    T    C        0      0        2 
  13 chr13_15983903     ZHar    T    C        0      0        2 
  13 chr13_15983903   Sample    T    C        0      0        2 
  13 chr13_15992004     AAsi    T    A        1      2        2 
  13 chr13_15992004     AKia    T    A        0      0        2 
  13 chr13_15992004     AOna    T    A        0      0        2 
  13 chr13_15992004     ASom    T    A        0      0        2 
  13 chr13_15992004     HCab    T    A        0      0        2 
  13 chr13_15992004     HPrz    T    A        0      0        2 
  13 chr13_15992004     ZBoe    T    A        0      0        2 
  13 chr13_15992004     ZGre    T    A        0      0        2 
  13 chr13_15992004     ZHar    T    A        0      0        2 
  13 chr13_15992004   Sample    T    A        0      0        2 
  13 chr13_15992460     AAsi    C    T        0      0        2 
  13 chr13_15992460     AKia    C    T        0      0        2 
  13 chr13_15992460     AOna    C    T        0      0        2 
  13 chr13_15992460     ASom    C    T        0      0        2 
  13 chr13_15992460     HCab    C    T        0      0        2 
  13 chr13_15992460     HPrz    C    T        0      0        2 
  13 chr13_15992460     ZBoe    C    T      0.5      1        2 
  13 chr13_15992460     ZGre    C    T        0      0        2 
  13 chr13_15992460     ZHar    C    T        0      0        2 
  13 chr13_15992460   Sample    C    T        0      0        2 
  13 chr13_16004268     AAsi    G    A        0      0        2 
  13 chr13_16004268     AKia    G    A        0      0        2 
  13 chr13_16004268     AOna    G    A        0      0        2 
  13 chr13_16004268     ASom    G    A      0.5      1        2 
  13 chr13_16004268     HCab    G    A        0      0        2 
  13 chr13_16004268     HPrz    G    A        0      0        2 
  13 chr13_16004268     ZBoe    G    A        0      0        2 
  13 chr13_16004268     ZGre    G    A        0      0        2 
  13 chr13_16004268     ZHar    G    A        0      0        2 
  13 chr13_16004268   Sample    G    A        0      0        2 
  13 chr13_16004280     AAsi    A    G        1      2        2 
  13 chr13_16004280     AKia    A    G        0      0        2 
  13 chr13_16004280     AOna    A    G      0.5      1        2 
  13 chr13_16004280     ASom    A    G        1      2        2 
  13 chr13_16004280     HCab    A    G        0      0        2 
  13 chr13_16004280     HPrz    A    G        0      0        2 
  13 chr13_16004280     ZBoe    A    G        0      0        2 
  13 chr13_16004280     ZGre    A    G        0      0        2 
  13 chr13_16004280     ZHar    A    G        0      0        2 
  13 chr13_16004280   Sample    A    G        1      2        2 
  13 chr13_16004323     AAsi    A    T        0      0        2 
  13 chr13_16004323     AKia    A    T        1      2        2 
  13 chr13_16004323     AOna    A    T        0      0        2 
  13 chr13_16004323     ASom    A    T        0      0        2 
  13 chr13_16004323     HCab    A    T        0      0        2 
  13 chr13_16004323     HPrz    A    T        0      0        2 
  13 chr13_16004323     ZBoe    A    T        0      0        2 
  13 chr13_16004323     ZGre    A    T        0      0        2 
  13 chr13_16004323     ZHar    A    T        0      0        2 
  13 chr13_16004323   Sample    A    T        0      0        2 
  13 chr13_16007648     AAsi    A    G        0      0        2 
  13 chr13_16007648     AKia    A    G        0      0        2 
  13 chr13_16007648     AOna    A    G      0.5      1        2 
  13 chr13_16007648     ASom    A    G        0      0        2 
  13 chr13_16007648     HCab    A    G        0      0        2 
  13 chr13_16007648     HPrz    A    G        0      0        2 
  13 chr13_16007648     ZBoe    A    G        0      0        2 
  13 chr13_16007648     ZGre    A    G        0      0        2 
  13 chr13_16007648     ZHar    A    G        0      0        2 
  13 chr13_16007648   Sample    A    G        0      0        2 
  13 chr13_16009120     AAsi    A    G        0      0        2 
  13 chr13_16009120     AKia    A    G        0      0        2 
  13 chr13_16009120     AOna    A    G        0      0        2 
  13 chr13_16009120     ASom    A    G        0      0        2 
  13 chr13_16009120     HCab    A    G        1      2        2 
  13 chr13_16009120     HPrz    A    G        1      2        2 
  13 chr13_16009120     ZBoe    A    G        0      0        2 
  13 chr13_16009120     ZGre    A    G        0      0        2 
  13 chr13_16009120     ZHar    A    G        0      0        2 
  13 chr13_16009120   Sample    A    G        0      0        2 
  13 chr13_16011350     AAsi    C    T        0      0        2 
  13 chr13_16011350     AKia    C    T        0      0        2 
  13 chr13_16011350     AOna    C    T        0      0        2 
  13 chr13_16011350     ASom    C    T        0      0        2 
  13 chr13_16011350     HCab    C    T        1      2        2 
  13 chr13_16011350     HPrz    C    T        1      2        2 
  13 chr13_16011350     ZBoe    C    T        0      0        2 
  13 chr13_16011350     ZGre    C    T        0      0        2 
  13 chr13_16011350     ZHar    C    T        0      0        2 
  13 chr13_16011350   Sample    C    T        0      0        2 
  13 chr13_16011516     AAsi    T    G        0      0        2 
  13 chr13_16011516     AKia    T    G        0      0        2 
  13 chr13_16011516     AOna    T    G        0      0        2 
  13 chr13_16011516     ASom    T    G        0      0        2 
  13 chr13_16011516     HCab    T    G        0      0        2 
  13 chr13_16011516     HPrz    T    G        0      0        2 
  13 chr13_16011516     ZBoe    T    G      0.5      1        2 
  13 chr13_16011516     ZGre    T    G        0      0        2 
  13 chr13_16011516     ZHar    T    G        0      0        2 
  13 chr13_16011516   Sample    T    G        0      0        2 
  13 chr13_16016858     AAsi    G    A        0      0        2 
  13 chr13_16016858     AKia    G    A        0      0        2 
  13 chr13_16016858     AOna    G    A        0      0        2 
  13 chr13_16016858     ASom    G    A        0      0        2 
  13 chr13_16016858     HCab    G    A        1      2        2 
  13 chr13_16016858     HPrz    G    A        1      2        2 
  13 chr13_16016858     ZBoe    G    A        0      0        2 
  13 chr13_16016858     ZGre    G    A        0      0        2 
  13 chr13_16016858     ZHar    G    A        0      0        2 
  13 chr13_16016858   Sample    G    A        0      0        2 
  13 chr13_16019962     AAsi    A    G      0.5      1        2 
  13 chr13_16019962     AKia    A    G        0      0        2 
  13 chr13_16019962     AOna    A    G        0      0        2 
  13 chr13_16019962     ASom    A    G      0.5      1        2 
  13 chr13_16019962     HCab    A    G        0      0        2 
  13 chr13_16019962     HPrz    A    G        0      0        2 
  13 chr13_16019962     ZBoe    A    G        0      0        2 
  13 chr13_16019962     ZGre    A    G        0      0        2 
  13 chr13_16019962     ZHar    A    G        0      0        2 
  13 chr13_16019962   Sample    A    G        1      2        2 
  13 chr13_16026710     AAsi    T    G        0      0        2 
  13 chr13_16026710     AKia    T    G        0      0        2 
  13 chr13_16026710     AOna    T    G        0      0        2 
  13 chr13_16026710     ASom    T    G        0      0        2 
  13 chr13_16026710     HCab    T    G        0      0        2 
  13 chr13_16026710     HPrz    T    G        0      0        2 
  13 chr13_16026710     ZBoe    T    G        0      0        2 
  13 chr13_16026710     ZGre    T    G        0      0        2 
  13 chr13_16026710     ZHar    T    G      0.5      1        2 
  13 chr13_16026710   Sample    T    G        0      0        2 
  13 chr13_16041448     AAsi    C    A        0      0        2 
  13 chr13_16041448     AKia    C    A        0      0        2 
  13 chr13_16041448     AOna    C    A        0      0        2 
  13 chr13_16041448     ASom    C    A      0.5      1        2 
  13 chr13_16041448     HCab    C    A        0      0        2 
  13 chr13_16041448     HPrz    C    A        0      0        2 
  13 chr13_16041448     ZBoe    C    A        0      0        2 
  13 chr13_16041448     ZGre    C    A        0      0        2 
  13 chr13_16041448     ZHar    C    A        0      0        2 
  13 chr13_16041448   Sample    C    A        0      0        2 
  13 chr13_16058036     AAsi    T    C        0      0        2 
  13 chr13_16058036     AKia    T    C        0      0        2 
  13 chr13_16058036     AOna    T    C        0      0        2 
  13 chr13_16058036     ASom    T    C        0      0        2 
  13 chr13_16058036     HCab    T    C        0      0        2 
  13 chr13_16058036     HPrz    T    C        0      0        2 
  13 chr13_16058036     ZBoe    T    C        1      2        2 
  13 chr13_16058036     ZGre    T    C        0      0        2 
  13 chr13_16058036     ZHar    T    C        0      0        2 
  13 chr13_16058036   Sample    T    C        0      0        2 
  13 chr13_16064958     AAsi    A    G        0      0        2 
  13 chr13_16064958     AKia    A    G        0      0        2 
  13 chr13_16064958     AOna    A    G        0      0        2 
  13 chr13_16064958     ASom    A    G        0      0        2 
  13 chr13_16064958     HCab    A    G        0      0        2 
  13 chr13_16064958     HPrz    A    G        0      0        2 
  13 chr13_16064958     ZBoe    A    G        0      0        2 
  13 chr13_16064958     ZGre    A    G        0      0        2 
  13 chr13_16064958     ZHar    A    G      0.5      1        2 
  13 chr13_16064958   Sample    A    G        0      0        2 
  13 chr13_16068971     AAsi    T    C        0      0        2 
  13 chr13_16068971     AKia    T    C        1      2        2 
  13 chr13_16068971     AOna    T    C        0      0        2 
  13 chr13_16068971     ASom    T    C        0      0        2 
  13 chr13_16068971     HCab    T    C        0      0        2 
  13 chr13_16068971     HPrz    T    C        0      0        2 
  13 chr13_16068971     ZBoe    T    C        0      0        2 
  13 chr13_16068971     ZGre    T    C        0      0        2 
  13 chr13_16068971     ZHar    T    C        0      0        2 
  13 chr13_16068971   Sample    T    C        0      0        2 
  13 chr13_16070601     AAsi    T    C        0      0        2 
  13 chr13_16070601     AKia    T    C        0      0        2 
  13 chr13_16070601     AOna    T    C        0      0        2 
  13 chr13_16070601     ASom    T    C        0      0        2 
  13 chr13_16070601     HCab    T    C        0      0        2 
  13 chr13_16070601     HPrz    T    C        0      0        2 
  13 chr13_16070601     ZBoe    T    C        0      0        2 
  13 chr13_16070601     ZGre    T    C      0.5      1        2 
  13 chr13_16070601     ZHar    T    C        0      0        2 
  13 chr13_16070601   Sample    T    C        0      0        2 
  13 chr13_16073516     AAsi    C    A        0      0        2 
  13 chr13_16073516     AKia    C    A        0      0        2 
  13 chr13_16073516     AOna    C    A        0      0        2 
  13 chr13_16073516     ASom    C    A        0      0        2 
  13 chr13_16073516     HCab    C    A        0      0        2 
  13 chr13_16073516     HPrz    C    A        0      0        2 
  13 chr13_16073516     ZBoe    C    A        0      0        2 
  13 chr13_16073516     ZGre    C    A        0      0        2 
  13 chr13_16073516     ZHar    C    A      0.5      1        2 
  13 chr13_16073516   Sample    C    A        0      0        2 
  13 chr13_16074282     AAsi    G    A        0      0        2 
  13 chr13_16074282     AKia    G    A        0      0        2 
  13 chr13_16074282     AOna    G    A        0      0        2 
  13 chr13_16074282     ASom    G    A        0      0        2 
  13 chr13_16074282     HCab    G    A        1      2        2 
  13 chr13_16074282     HPrz    G    A        1      2        2 
  13 chr13_16074282     ZBoe    G    A        0      0        2 
  13 chr13_16074282     ZGre    G    A        0      0        2 
  13 chr13_16074282     ZHar    G    A        0      0        2 
  13 chr13_16074282   Sample    G    A        0      0        2 
  13 chr13_16077408     AAsi    T    C        0      0        2 
  13 chr13_16077408     AKia    T    C        0      0        2 
  13 chr13_16077408     AOna    T    C        0      0        2 
  13 chr13_16077408     ASom    T    C        0      0        2 
  13 chr13_16077408     HCab    T    C      0.5      1        2 
  13 chr13_16077408     HPrz    T    C      0.5      1        2 
  13 chr13_16077408     ZBoe    T    C        0      0        2 
  13 chr13_16077408     ZGre    T    C        0      0        2 
  13 chr13_16077408     ZHar    T    C        0      0        2 
  13 chr13_16077408   Sample    T    C        0      0        2 
  13 chr13_16080634     AAsi    A    G        1      2        2 
  13 chr13_16080634     AKia    A    G        0      0        2 
  13 chr13_16080634     AOna    A    G        0      0        2 
  13 chr13_16080634     ASom    A    G        1      2        2 
  13 chr13_16080634     HCab    A    G        0      0        2 
  13 chr13_16080634     HPrz    A    G        0      0        2 
  13 chr13_16080634     ZBoe    A    G        0      0        2 
  13 chr13_16080634     ZGre    A    G        0      0        2 
  13 chr13_16080634     ZHar    A    G        0      0        2 
  13 chr13_16080634   Sample    A    G        1      2        2 
  13 chr13_16081323     AAsi    T    A        0      0        2 
  13 chr13_16081323     AKia    T    A        0      0        2 
  13 chr13_16081323     AOna    T    A        0      0        2 
  13 chr13_16081323     ASom    T    A        0      0        2 
  13 chr13_16081323     HCab    T    A        0      0        2 
  13 chr13_16081323     HPrz    T    A        0      0        2 
  13 chr13_16081323     ZBoe    T    A        0      0        2 
  13 chr13_16081323     ZGre    T    A        0      0        2 
  13 chr13_16081323     ZHar    T    A      0.5      1        2 
  13 chr13_16081323   Sample    T    A        0      0        2 
  13 chr13_16082891     AAsi    T    C        0      0        2 
  13 chr13_16082891     AKia    T    C        1      2        2 
  13 chr13_16082891     AOna    T    C        0      0        2 
  13 chr13_16082891     ASom    T    C        0      0        2 
  13 chr13_16082891     HCab    T    C        0      0        2 
  13 chr13_16082891     HPrz    T    C        0      0        2 
  13 chr13_16082891     ZBoe    T    C        0      0        2 
  13 chr13_16082891     ZGre    T    C        0      0        2 
  13 chr13_16082891     ZHar    T    C        0      0        2 
  13 chr13_16082891   Sample    T    C        0      0        2 
  13 chr13_16083806     AAsi    T    A        0      0        2 
  13 chr13_16083806     AKia    T    A        0      0        2 
  13 chr13_16083806     AOna    T    A        0      0        2 
  13 chr13_16083806     ASom    T    A        0      0        2 
  13 chr13_16083806     HCab    T    A      0.5      1        2 
  13 chr13_16083806     HPrz    T    A        0      0        2 
  13 chr13_16083806     ZBoe    T    A        0      0        2 
  13 chr13_16083806     ZGre    T    A        0      0        2 
  13 chr13_16083806     ZHar    T    A        0      0        2 
  13 chr13_16083806   Sample    T    A        0      0        2 
  13 chr13_16086779     AAsi    G    T        0      0        2 
  13 chr13_16086779     AKia    G    T        0      0        2 
  13 chr13_16086779     AOna    G    T        0      0        2 
  13 chr13_16086779     ASom    G    T        0      0        2 
  13 chr13_16086779     HCab    G    T        1      2        2 
  13 chr13_16086779     HPrz    G    T        1      2        2 
  13 chr13_16086779     ZBoe    G    T        0      0        2 
  13 chr13_16086779     ZGre    G    T        0      0        2 
  13 chr13_16086779     ZHar    G    T        0      0        2 
  13 chr13_16086779   Sample    G    T        0      0        2 
  13 chr13_16093135     AAsi    A    T        0      0        2 
  13 chr13_16093135     AKia    A    T        0      0        2 
  13 chr13_16093135     AOna    A    T        0      0        2 
  13 chr13_16093135     ASom    A    T        0      0        2 
  13 chr13_16093135     HCab    A    T        0      0        2 
  13 chr13_16093135     HPrz    A    T        0      0        2 
  13 chr13_16093135     ZBoe    A    T      0.5      1        2 
  13 chr13_16093135     ZGre    A    T        0      0        2 
  13 chr13_16093135     ZHar    A    T        0      0        2 
  13 chr13_16093135   Sample    A    T        0      0        2 
  13 chr13_16097931     AAsi    G    A        0      0        2 
  13 chr13_16097931     AKia    G    A        0      0        2 
  13 chr13_16097931     AOna    G    A        0      0        2 
  13 chr13_16097931     ASom    G    A        0      0        2 
  13 chr13_16097931     HCab    G    A        1      2        2 
  13 chr13_16097931     HPrz    G    A        1      2        2 
  13 chr13_16097931     ZBoe    G    A        0      0        2 
  13 chr13_16097931     ZGre    G    A        0      0        2 
  13 chr13_16097931     ZHar    G    A        0      0        2 
  13 chr13_16097931   Sample    G    A        0      0        2 
  13 chr13_16098133     AAsi    A    G        0      0        2 
  13 chr13_16098133     AKia    A    G        0      0        2 
  13 chr13_16098133     AOna    A    G        0      0        2 
  13 chr13_16098133     ASom    A    G        0      0        2 
  13 chr13_16098133     HCab    A    G        0      0        2 
  13 chr13_16098133     HPrz    A    G      0.5      1        2 
  13 chr13_16098133     ZBoe    A    G        0      0        2 
  13 chr13_16098133     ZGre    A    G        0      0        2 
  13 chr13_16098133     ZHar    A    G        0      0        2 
  13 chr13_16098133   Sample    A    G        0      0        2 
  13 chr13_16098160     AAsi    T    C        0      0        2 
  13 chr13_16098160     AKia    T    C        0      0        2 
  13 chr13_16098160     AOna    T    C        0      0        2 
  13 chr13_16098160     ASom    T    C        0      0        2 
  13 chr13_16098160     HCab    T    C        1      2        2 
  13 chr13_16098160     HPrz    T    C        1      2        2 
  13 chr13_16098160     ZBoe    T    C        0      0        2 
  13 chr13_16098160     ZGre    T    C        0      0        2 
  13 chr13_16098160     ZHar    T    C        0      0        2 
  13 chr13_16098160   Sample    T    C        0      0        2 
  13 chr13_16098189     AAsi    G    A        0      0        2 
  13 chr13_16098189     AKia    G    A        0      0        2 
  13 chr13_16098189     AOna    G    A        0      0        2 
  13 chr13_16098189     ASom    G    A        0      0        2 
  13 chr13_16098189     HCab    G    A        1      2        2 
  13 chr13_16098189     HPrz    G    A        1      2        2 
  13 chr13_16098189     ZBoe    G    A        0      0        2 
  13 chr13_16098189     ZGre    G    A        0      0        2 
  13 chr13_16098189     ZHar    G    A        0      0        2 
  13 chr13_16098189   Sample    G    A        0      0        2 
  13 chr13_16102790     AAsi    T    C        0      0        2 
  13 chr13_16102790     AKia    T    C        0      0        2 
  13 chr13_16102790     AOna    T    C        0      0        2 
  13 chr13_16102790     ASom    T    C        0      0        2 
  13 chr13_16102790     HCab    T    C        0      0        2 
  13 chr13_16102790     HPrz    T    C        0      0        2 
  13 chr13_16102790     ZBoe    T    C        0      0        2 
  13 chr13_16102790     ZGre    T    C        0      0        2 
  13 chr13_16102790     ZHar    T    C      0.5      1        2 
  13 chr13_16102790   Sample    T    C        0      0        2 
  13 chr13_16103067     AAsi    G    A        0      0        2 
  13 chr13_16103067     AKia    G    A        0      0        2 
  13 chr13_16103067     AOna    G    A      0.5      1        2 
  13 chr13_16103067     ASom    G    A        0      0        2 
  13 chr13_16103067     HCab    G    A        0      0        2 
  13 chr13_16103067     HPrz    G    A        0      0        2 
  13 chr13_16103067     ZBoe    G    A        0      0        2 
  13 chr13_16103067     ZGre    G    A        0      0        2 
  13 chr13_16103067     ZHar    G    A        0      0        2 
  13 chr13_16103067   Sample    G    A        0      0        2 
  13 chr13_16107002     AAsi    A    G        0      0        2 
  13 chr13_16107002     AKia    A    G        1      2        2 
  13 chr13_16107002     AOna    A    G        0      0        2 
  13 chr13_16107002     ASom    A    G        0      0        2 
  13 chr13_16107002     HCab    A    G        0      0        2 
  13 chr13_16107002     HPrz    A    G        0      0        2 
  13 chr13_16107002     ZBoe    A    G        0      0        2 
  13 chr13_16107002     ZGre    A    G        0      0        2 
  13 chr13_16107002     ZHar    A    G        0      0        2 
  13 chr13_16107002   Sample    A    G        0      0        2 
  13 chr13_16107026     AAsi    A    G        0      0        2 
  13 chr13_16107026     AKia    A    G        0      0        2 
  13 chr13_16107026     AOna    A    G        0      0        2 
  13 chr13_16107026     ASom    A    G        0      0        2 
  13 chr13_16107026     HCab    A    G        1      2        2 
  13 chr13_16107026     HPrz    A    G        1      2        2 
  13 chr13_16107026     ZBoe    A    G        0      0        2 
  13 chr13_16107026     ZGre    A    G        0      0        2 
  13 chr13_16107026     ZHar    A    G        0      0        2 
  13 chr13_16107026   Sample    A    G        0      0        2 
  13 chr13_16107759     AAsi    C    T        0      0        2 
  13 chr13_16107759     AKia    C    T        0      0        2 
  13 chr13_16107759     AOna    C    T        0      0        2 
  13 chr13_16107759     ASom    C    T        0      0        2 
  13 chr13_16107759     HCab    C    T        0      0        2 
  13 chr13_16107759     HPrz    C    T        0      0        2 
  13 chr13_16107759     ZBoe    C    T        0      0        2 
  13 chr13_16107759     ZGre    C    T      0.5      1        2 
  13 chr13_16107759     ZHar    C    T        0      0        2 
  13 chr13_16107759   Sample    C    T        0      0        2 
  13 chr13_16110345     AAsi    A    G        0      0        2 
  13 chr13_16110345     AKia    A    G        0      0        2 
  13 chr13_16110345     AOna    A    G        1      2        2 
  13 chr13_16110345     ASom    A    G        0      0        2 
  13 chr13_16110345     HCab    A    G        1      2        2 
  13 chr13_16110345     HPrz    A    G        1      2        2 
  13 chr13_16110345     ZBoe    A    G        0      0        2 
  13 chr13_16110345     ZGre    A    G        0      0        2 
  13 chr13_16110345     ZHar    A    G        0      0        2 
  13 chr13_16110345   Sample    A    G        0      0        2 
  13 chr13_16112017     AAsi    C    A        0      0        2 
  13 chr13_16112017     AKia    C    A        0      0        2 
  13 chr13_16112017     AOna    C    A        0      0        2 
  13 chr13_16112017     ASom    C    A        0      0        2 
  13 chr13_16112017     HCab    C    A        0      0        2 
  13 chr13_16112017     HPrz    C    A        0      0        2 
  13 chr13_16112017     ZBoe    C    A        0      0        2 
  13 chr13_16112017     ZGre    C    A        1      2        2 
  13 chr13_16112017     ZHar    C    A        0      0        2 
  13 chr13_16112017   Sample    C    A        0      0        2 
  13 chr13_16113317     AAsi    C    G        0      0        2 
  13 chr13_16113317     AKia    C    G        0      0        2 
  13 chr13_16113317     AOna    C    G        0      0        2 
  13 chr13_16113317     ASom    C    G        0      0        2 
  13 chr13_16113317     HCab    C    G        1      2        2 
  13 chr13_16113317     HPrz    C    G        1      2        2 
  13 chr13_16113317     ZBoe    C    G        0      0        2 
  13 chr13_16113317     ZGre    C    G        0      0        2 
  13 chr13_16113317     ZHar    C    G        0      0        2 
  13 chr13_16113317   Sample    C    G        0      0        2 
  13 chr13_16113571     AAsi    G    A        0      0        2 
  13 chr13_16113571     AKia    G    A        0      0        2 
  13 chr13_16113571     AOna    G    A        0      0        2 
  13 chr13_16113571     ASom    G    A        0      0        2 
  13 chr13_16113571     HCab    G    A        0      0        2 
  13 chr13_16113571     HPrz    G    A        0      0        2 
  13 chr13_16113571     ZBoe    G    A        0      0        2 
  13 chr13_16113571     ZGre    G    A      0.5      1        2 
  13 chr13_16113571     ZHar    G    A        0      0        2 
  13 chr13_16113571   Sample    G    A        0      0        2 
  13 chr13_16117584     AAsi    A    G        0      0        2 
  13 chr13_16117584     AKia    A    G        0      0        2 
  13 chr13_16117584     AOna    A    G        0      0        2 
  13 chr13_16117584     ASom    A    G        0      0        2 
  13 chr13_16117584     HCab    A    G        1      2        2 
  13 chr13_16117584     HPrz    A    G        1      2        2 
  13 chr13_16117584     ZBoe    A    G        0      0        2 
  13 chr13_16117584     ZGre    A    G        0      0        2 
  13 chr13_16117584     ZHar    A    G        0      0        2 
  13 chr13_16117584   Sample    A    G        0      0        2 
  13 chr13_16118431     AAsi    T    C        0      0        2 
  13 chr13_16118431     AKia    T    C        1      2        2 
  13 chr13_16118431     AOna    T    C        0      0        2 
  13 chr13_16118431     ASom    T    C        0      0        2 
  13 chr13_16118431     HCab    T    C        0      0        2 
  13 chr13_16118431     HPrz    T    C        0      0        2 
  13 chr13_16118431     ZBoe    T    C        0      0        2 
  13 chr13_16118431     ZGre    T    C        0      0        2 
  13 chr13_16118431     ZHar    T    C        0      0        2 
  13 chr13_16118431   Sample    T    C        0      0        2 
  13 chr13_16119181     AAsi    C    T      0.5      1        2 
  13 chr13_16119181     AKia    C    T        0      0        2 
  13 chr13_16119181     AOna    C    T        0      0        2 
  13 chr13_16119181     ASom    C    T        0      0        2 
  13 chr13_16119181     HCab    C    T        0      0        2 
  13 chr13_16119181     HPrz    C    T        0      0        2 
  13 chr13_16119181     ZBoe    C    T        0      0        2 
  13 chr13_16119181     ZGre    C    T        0      0        2 
  13 chr13_16119181     ZHar    C    T        0      0        2 
  13 chr13_16119181   Sample    C    T        0      0        2 
  13 chr13_16120712     AAsi    T    G        0      0        2 
  13 chr13_16120712     AKia    T    G        1      2        2 
  13 chr13_16120712     AOna    T    G        0      0        2 
  13 chr13_16120712     ASom    T    G        0      0        2 
  13 chr13_16120712     HCab    T    G        0      0        2 
  13 chr13_16120712     HPrz    T    G        0      0        2 
  13 chr13_16120712     ZBoe    T    G        0      0        2 
  13 chr13_16120712     ZGre    T    G        0      0        2 
  13 chr13_16120712     ZHar    T    G        0      0        2 
  13 chr13_16120712   Sample    T    G        0      0        2 
  13 chr13_16142386     AAsi    G    T        0      0        2 
  13 chr13_16142386     AKia    G    T      0.5      1        2 
  13 chr13_16142386     AOna    G    T        0      0        2 
  13 chr13_16142386     ASom    G    T        0      0        2 
  13 chr13_16142386     HCab    G    T        0      0        2 
  13 chr13_16142386     HPrz    G    T        0      0        2 
  13 chr13_16142386     ZBoe    G    T        0      0        2 
  13 chr13_16142386     ZGre    G    T        0      0        2 
  13 chr13_16142386     ZHar    G    T        0      0        2 
  13 chr13_16142386   Sample    G    T        0      0        2 
  13 chr13_16146180     AAsi    T    G        0      0        2 
  13 chr13_16146180     AKia    T    G        0      0        2 
  13 chr13_16146180     AOna    T    G        1      2        2 
  13 chr13_16146180     ASom    T    G        0      0        2 
  13 chr13_16146180     HCab    T    G        0      0        2 
  13 chr13_16146180     HPrz    T    G        0      0        2 
  13 chr13_16146180     ZBoe    T    G        0      0        2 
  13 chr13_16146180     ZGre    T    G        0      0        2 
  13 chr13_16146180     ZHar    T    G        0      0        2 
  13 chr13_16146180   Sample    T    G        0      0        2 
  13 chr13_16147243     AAsi    T    C        0      0        2 
  13 chr13_16147243     AKia    T    C        0      0        2 
  13 chr13_16147243     AOna    T    C        0      0        2 
  13 chr13_16147243     ASom    T    C        0      0        2 
  13 chr13_16147243     HCab    T    C        0      0        2 
  13 chr13_16147243     HPrz    T    C        0      0        2 
  13 chr13_16147243     ZBoe    T    C        0      0        2 
  13 chr13_16147243     ZGre    T    C        0      0        2 
  13 chr13_16147243     ZHar    T    C        1      2        2 
  13 chr13_16147243   Sample    T    C        0      0        2 
  13 chr13_16158326     AAsi    T    C        0      0        2 
  13 chr13_16158326     AKia    T    C        0      0        2 
  13 chr13_16158326     AOna    T    C        0      0        2 
  13 chr13_16158326     ASom    T    C        0      0        2 
  13 chr13_16158326     HCab    T    C        0      0        2 
  13 chr13_16158326     HPrz    T    C        0      0        2 
  13 chr13_16158326     ZBoe    T    C        0      0        2 
  13 chr13_16158326     ZGre    T    C        0      0        2 
  13 chr13_16158326     ZHar    T    C      0.5      1        2 
  13 chr13_16158326   Sample    T    C        0      0        2 
  13 chr13_16158984     AAsi    G    C        0      0        2 
  13 chr13_16158984     AKia    G    C        0      0        2 
  13 chr13_16158984     AOna    G    C        0      0        2 
  13 chr13_16158984     ASom    G    C        0      0        2 
  13 chr13_16158984     HCab    G    C        1      2        2 
  13 chr13_16158984     HPrz    G    C        1      2        2 
  13 chr13_16158984     ZBoe    G    C        0      0        2 
  13 chr13_16158984     ZGre    G    C        0      0        2 
  13 chr13_16158984     ZHar    G    C        0      0        2 
  13 chr13_16158984   Sample    G    C        0      0        2 
  13 chr13_16174597     AAsi    T    G        0      0        2 
  13 chr13_16174597     AKia    T    G        0      0        2 
  13 chr13_16174597     AOna    T    G        0      0        2 
  13 chr13_16174597     ASom    T    G        0      0        2 
  13 chr13_16174597     HCab    T    G        0      0        2 
  13 chr13_16174597     HPrz    T    G        0      0        2 
  13 chr13_16174597     ZBoe    T    G        0      0        2 
  13 chr13_16174597     ZGre    T    G        1      2        2 
  13 chr13_16174597     ZHar    T    G        0      0        2 
  13 chr13_16174597   Sample    T    G        0      0        2 
  13 chr13_16178001     AAsi    T    C        0      0        2 
  13 chr13_16178001     AKia    T    C        0      0        2 
  13 chr13_16178001     AOna    T    C        0      0        2 
  13 chr13_16178001     ASom    T    C        0      0        2 
  13 chr13_16178001     HCab    T    C      0.5      1        2 
  13 chr13_16178001     HPrz    T    C        0      0        2 
  13 chr13_16178001     ZBoe    T    C        0      0        2 
  13 chr13_16178001     ZGre    T    C        0      0        2 
  13 chr13_16178001     ZHar    T    C        0      0        2 
  13 chr13_16178001   Sample    T    C        0      0        2 
  13 chr13_16180445     AAsi    C    T        0      0        2 
  13 chr13_16180445     AKia    C    T        0      0        2 
  13 chr13_16180445     AOna    C    T        0      0        2 
  13 chr13_16180445     ASom    C    T        0      0        2 
  13 chr13_16180445     HCab    C    T      0.5      1        2 
  13 chr13_16180445     HPrz    C    T        0      0        2 
  13 chr13_16180445     ZBoe    C    T        0      0        2 
  13 chr13_16180445     ZGre    C    T        0      0        2 
  13 chr13_16180445     ZHar    C    T        0      0        2 
  13 chr13_16180445   Sample    C    T        0      0        2 
  13 chr13_16185050     AAsi    G    A      0.5      1        2 
  13 chr13_16185050     AKia    G    A        0      0        2 
  13 chr13_16185050     AOna    G    A        0      0        2 
  13 chr13_16185050     ASom    G    A        0      0        2 
  13 chr13_16185050     HCab    G    A        0      0        2 
  13 chr13_16185050     HPrz    G    A        0      0        2 
  13 chr13_16185050     ZBoe    G    A        0      0        2 
  13 chr13_16185050     ZGre    G    A        0      0        2 
  13 chr13_16185050     ZHar    G    A        0      0        2 
  13 chr13_16185050   Sample    G    A        0      0        2 
  13 chr13_16189825     AAsi    T    C      0.5      1        2 
  13 chr13_16189825     AKia    T    C        0      0        2 
  13 chr13_16189825     AOna    T    C        0      0        2 
  13 chr13_16189825     ASom    T    C        0      0        2 
  13 chr13_16189825     HCab    T    C        0      0        2 
  13 chr13_16189825     HPrz    T    C        0      0        2 
  13 chr13_16189825     ZBoe    T    C        0      0        2 
  13 chr13_16189825     ZGre    T    C        0      0        2 
  13 chr13_16189825     ZHar    T    C        0      0        2 
  13 chr13_16189825   Sample    T    C        0      0        2 
  13 chr13_16196087     AAsi    T    C        0      0        2 
  13 chr13_16196087     AKia    T    C        0      0        2 
  13 chr13_16196087     AOna    T    C      0.5      1        2 
  13 chr13_16196087     ASom    T    C        0      0        2 
  13 chr13_16196087     HCab    T    C        0      0        2 
  13 chr13_16196087     HPrz    T    C        0      0        2 
  13 chr13_16196087     ZBoe    T    C        0      0        2 
  13 chr13_16196087     ZGre    T    C        0      0        2 
  13 chr13_16196087     ZHar    T    C        0      0        2 
  13 chr13_16196087   Sample    T    C        0      0        2 
  13 chr13_16197526     AAsi    A    G        0      0        2 
  13 chr13_16197526     AKia    A    G        0      0        2 
  13 chr13_16197526     AOna    A    G        0      0        2 
  13 chr13_16197526     ASom    A    G        0      0        2 
  13 chr13_16197526     HCab    A    G        0      0        2 
  13 chr13_16197526     HPrz    A    G        0      0        2 
  13 chr13_16197526     ZBoe    A    G        0      0        2 
  13 chr13_16197526     ZGre    A    G        1      2        2 
  13 chr13_16197526     ZHar    A    G        0      0        2 
  13 chr13_16197526   Sample    A    G        0      0        2 
  13 chr13_16199678     AAsi    C    T        0      0        2 
  13 chr13_16199678     AKia    C    T        0      0        2 
  13 chr13_16199678     AOna    C    T        0      0        2 
  13 chr13_16199678     ASom    C    T        0      0        2 
  13 chr13_16199678     HCab    C    T        1      2        2 
  13 chr13_16199678     HPrz    C    T        1      2        2 
  13 chr13_16199678     ZBoe    C    T        0      0        2 
  13 chr13_16199678     ZGre    C    T        0      0        2 
  13 chr13_16199678     ZHar    C    T        0      0        2 
  13 chr13_16199678   Sample    C    T        0      0        2 
  13 chr13_16203066     AAsi    A    T        0      0        2 
  13 chr13_16203066     AKia    A    T        0      0        2 
  13 chr13_16203066     AOna    A    T      0.5      1        2 
  13 chr13_16203066     ASom    A    T        0      0        2 
  13 chr13_16203066     HCab    A    T        0      0        2 
  13 chr13_16203066     HPrz    A    T        0      0        2 
  13 chr13_16203066     ZBoe    A    T        0      0        2 
  13 chr13_16203066     ZGre    A    T        0      0        2 
  13 chr13_16203066     ZHar    A    T        0      0        2 
  13 chr13_16203066   Sample    A    T        0      0        2 
  13 chr13_16208145     AAsi    C    A        0      0        2 
  13 chr13_16208145     AKia    C    A        0      0        2 
  13 chr13_16208145     AOna    C    A        0      0        2 
  13 chr13_16208145     ASom    C    A        0      0        2 
  13 chr13_16208145     HCab    C    A        1      2        2 
  13 chr13_16208145     HPrz    C    A        1      2        2 
  13 chr13_16208145     ZBoe    C    A        0      0        2 
  13 chr13_16208145     ZGre    C    A        0      0        2 
  13 chr13_16208145     ZHar    C    A        0      0        2 
  13 chr13_16208145   Sample    C    A        0      0        2 
  13 chr13_16208662     AAsi    C    A        0      0        2 
  13 chr13_16208662     AKia    C    A        0      0        2 
  13 chr13_16208662     AOna    C    A        0      0        2 
  13 chr13_16208662     ASom    C    A        0      0        2 
  13 chr13_16208662     HCab    C    A        0      0        2 
  13 chr13_16208662     HPrz    C    A        0      0        2 
  13 chr13_16208662     ZBoe    C    A        1      2        2 
  13 chr13_16208662     ZGre    C    A        0      0        2 
  13 chr13_16208662     ZHar    C    A        0      0        2 
  13 chr13_16208662   Sample    C    A        0      0        2 
  13 chr13_16210083     AAsi    A    G        0      0        2 
  13 chr13_16210083     AKia    A    G        1      2        2 
  13 chr13_16210083     AOna    A    G        0      0        2 
  13 chr13_16210083     ASom    A    G        0      0        2 
  13 chr13_16210083     HCab    A    G        0      0        2 
  13 chr13_16210083     HPrz    A    G        0      0        2 
  13 chr13_16210083     ZBoe    A    G        0      0        2 
  13 chr13_16210083     ZGre    A    G        0      0        2 
  13 chr13_16210083     ZHar    A    G        0      0        2 
  13 chr13_16210083   Sample    A    G        0      0        2 
  13 chr13_16211562     AAsi    C    A        1      2        2 
  13 chr13_16211562     AKia    C    A        0      0        2 
  13 chr13_16211562     AOna    C    A        0      0        2 
  13 chr13_16211562     ASom    C    A        1      2        2 
  13 chr13_16211562     HCab    C    A        0      0        2 
  13 chr13_16211562     HPrz    C    A        0      0        2 
  13 chr13_16211562     ZBoe    C    A        0      0        2 
  13 chr13_16211562     ZGre    C    A        0      0        2 
  13 chr13_16211562     ZHar    C    A        0      0        2 
  13 chr13_16211562   Sample    C    A        1      2        2 
  13 chr13_16211643     AAsi    G    A        0      0        2 
  13 chr13_16211643     AKia    G    A        0      0        2 
  13 chr13_16211643     AOna    G    A        0      0        2 
  13 chr13_16211643     ASom    G    A        0      0        2 
  13 chr13_16211643     HCab    G    A        0      0        2 
  13 chr13_16211643     HPrz    G    A        0      0        2 
  13 chr13_16211643     ZBoe    G    A        1      2        2 
  13 chr13_16211643     ZGre    G    A        1      2        2 
  13 chr13_16211643     ZHar    G    A        1      2        2 
  13 chr13_16211643   Sample    G    A        0      0        2 
  13 chr13_16218043     AAsi    A    G        0      0        2 
  13 chr13_16218043     AKia    A    G        0      0        2 
  13 chr13_16218043     AOna    A    G        0      0        2 
  13 chr13_16218043     ASom    A    G        0      0        2 
  13 chr13_16218043     HCab    A    G      0.5      1        2 
  13 chr13_16218043     HPrz    A    G        0      0        2 
  13 chr13_16218043     ZBoe    A    G        0      0        2 
  13 chr13_16218043     ZGre    A    G        0      0        2 
  13 chr13_16218043     ZHar    A    G        0      0        2 
  13 chr13_16218043   Sample    A    G        0      0        2 
  13 chr13_16219324     AAsi    T    C        0      0        2 
  13 chr13_16219324     AKia    T    C        0      0        2 
  13 chr13_16219324     AOna    T    C        0      0        2 
  13 chr13_16219324     ASom    T    C        1      2        2 
  13 chr13_16219324     HCab    T    C        0      0        2 
  13 chr13_16219324     HPrz    T    C        0      0        2 
  13 chr13_16219324     ZBoe    T    C        0      0        2 
  13 chr13_16219324     ZGre    T    C        0      0        2 
  13 chr13_16219324     ZHar    T    C        0      0        2 
  13 chr13_16219324   Sample    T    C        0      0        2 
  13 chr13_16219901     AAsi    A    C        0      0        2 
  13 chr13_16219901     AKia    A    C        0      0        2 
  13 chr13_16219901     AOna    A    C        0      0        2 
  13 chr13_16219901     ASom    A    C        0      0        2 
  13 chr13_16219901     HCab    A    C        0      0        2 
  13 chr13_16219901     HPrz    A    C        0      0        2 
  13 chr13_16219901     ZBoe    A    C        0      0        2 
  13 chr13_16219901     ZGre    A    C      0.5      1        2 
  13 chr13_16219901     ZHar    A    C        0      0        2 
  13 chr13_16219901   Sample    A    C        0      0        2 
  13 chr13_16222667     AAsi    C    T        0      0        2 
  13 chr13_16222667     AKia    C    T        0      0        2 
  13 chr13_16222667     AOna    C    T        0      0        2 
  13 chr13_16222667     ASom    C    T        0      0        2 
  13 chr13_16222667     HCab    C    T        0      0        2 
  13 chr13_16222667     HPrz    C    T        0      0        2 
  13 chr13_16222667     ZBoe    C    T        0      0        2 
  13 chr13_16222667     ZGre    C    T        0      0        2 
  13 chr13_16222667     ZHar    C    T      0.5      1        2 
  13 chr13_16222667   Sample    C    T        0      0        2 
  13 chr13_16223049     AAsi    T    G        0      0        2 
  13 chr13_16223049     AKia    T    G        0      0        2 
  13 chr13_16223049     AOna    T    G        0      0        2 
  13 chr13_16223049     ASom    T    G      0.5      1        2 
  13 chr13_16223049     HCab    T    G        0      0        2 
  13 chr13_16223049     HPrz    T    G        0      0        2 
  13 chr13_16223049     ZBoe    T    G        0      0        2 
  13 chr13_16223049     ZGre    T    G        0      0        2 
  13 chr13_16223049     ZHar    T    G        0      0        2 
  13 chr13_16223049   Sample    T    G        0      0        2 
  13 chr13_16223652     AAsi    G    A        0      0        2 
  13 chr13_16223652     AKia    G    A        0      0        2 
  13 chr13_16223652     AOna    G    A        0      0        2 
  13 chr13_16223652     ASom    G    A        0      0        2 
  13 chr13_16223652     HCab    G    A        0      0        2 
  13 chr13_16223652     HPrz    G    A        0      0        2 
  13 chr13_16223652     ZBoe    G    A        0      0        2 
  13 chr13_16223652     ZGre    G    A      0.5      1        2 
  13 chr13_16223652     ZHar    G    A        0      0        2 
  13 chr13_16223652   Sample    G    A        0      0        2 
  13 chr13_16223961     AAsi    T    C        0      0        2 
  13 chr13_16223961     AKia    T    C        0      0        2 
  13 chr13_16223961     AOna    T    C        0      0        2 
  13 chr13_16223961     ASom    T    C        0      0        2 
  13 chr13_16223961     HCab    T    C        0      0        2 
  13 chr13_16223961     HPrz    T    C        0      0        2 
  13 chr13_16223961     ZBoe    T    C        0      0        2 
  13 chr13_16223961     ZGre    T    C      0.5      1        2 
  13 chr13_16223961     ZHar    T    C        0      0        2 
  13 chr13_16223961   Sample    T    C        0      0        2 
  13 chr13_16227093     AAsi    C    T      0.5      1        2 
  13 chr13_16227093     AKia    C    T        0      0        2 
  13 chr13_16227093     AOna    C    T        0      0        2 
  13 chr13_16227093     ASom    C    T        0      0        2 
  13 chr13_16227093     HCab    C    T        0      0        2 
  13 chr13_16227093     HPrz    C    T        0      0        2 
  13 chr13_16227093     ZBoe    C    T        0      0        2 
  13 chr13_16227093     ZGre    C    T        0      0        2 
  13 chr13_16227093     ZHar    C    T        0      0        2 
  13 chr13_16227093   Sample    C    T        0      0        2 
  13 chr13_16232948     AAsi    G    C        0      0        2 
  13 chr13_16232948     AKia    G    C        0      0        2 
  13 chr13_16232948     AOna    G    C      0.5      1        2 
  13 chr13_16232948     ASom    G    C        0      0        2 
  13 chr13_16232948     HCab    G    C        0      0        2 
  13 chr13_16232948     HPrz    G    C        0      0        2 
  13 chr13_16232948     ZBoe    G    C        0      0        2 
  13 chr13_16232948     ZGre    G    C        0      0        2 
  13 chr13_16232948     ZHar    G    C        0      0        2 
  13 chr13_16232948   Sample    G    C        0      0        2 
  13 chr13_16233911     AAsi    T    C        0      0        2 
  13 chr13_16233911     AKia    T    C        0      0        2 
  13 chr13_16233911     AOna    T    C        0      0        2 
  13 chr13_16233911     ASom    T    C        0      0        2 
  13 chr13_16233911     HCab    T    C      0.5      1        2 
  13 chr13_16233911     HPrz    T    C        0      0        2 
  13 chr13_16233911     ZBoe    T    C        0      0        2 
  13 chr13_16233911     ZGre    T    C        0      0        2 
  13 chr13_16233911     ZHar    T    C        0      0        2 
  13 chr13_16233911   Sample    T    C        0      0        2 
  13 chr13_16243734     AAsi    C    A        0      0        2 
  13 chr13_16243734     AKia    C    A        0      0        2 
  13 chr13_16243734     AOna    C    A        0      0        2 
  13 chr13_16243734     ASom    C    A        0      0        2 
  13 chr13_16243734     HCab    C    A        0      0        2 
  13 chr13_16243734     HPrz    C    A        0      0        2 
  13 chr13_16243734     ZBoe    C    A        0      0        2 
  13 chr13_16243734     ZGre    C    A      0.5      1        2 
  13 chr13_16243734     ZHar    C    A        0      0        2 
  13 chr13_16243734   Sample    C    A        0      0        2 
  13 chr13_16244753     AAsi    T    C        0      0        2 
  13 chr13_16244753     AKia    T    C      0.5      1        2 
  13 chr13_16244753     AOna    T    C        0      0        2 
  13 chr13_16244753     ASom    T    C        0      0        2 
  13 chr13_16244753     HCab    T    C        0      0        2 
  13 chr13_16244753     HPrz    T    C        0      0        2 
  13 chr13_16244753     ZBoe    T    C        0      0        2 
  13 chr13_16244753     ZGre    T    C        0      0        2 
  13 chr13_16244753     ZHar    T    C        0      0        2 
  13 chr13_16244753   Sample    T    C        0      0        2 
  13 chr13_16245473     AAsi    T    C        0      0        2 
  13 chr13_16245473     AKia    T    C        1      2        2 
  13 chr13_16245473     AOna    T    C        0      0        2 
  13 chr13_16245473     ASom    T    C        0      0        2 
  13 chr13_16245473     HCab    T    C        0      0        2 
  13 chr13_16245473     HPrz    T    C        0      0        2 
  13 chr13_16245473     ZBoe    T    C        0      0        2 
  13 chr13_16245473     ZGre    T    C        0      0        2 
  13 chr13_16245473     ZHar    T    C        0      0        2 
  13 chr13_16245473   Sample    T    C        0      0        2 
  13 chr13_16246521     AAsi    A    G        0      0        2 
  13 chr13_16246521     AKia    A    G        0      0        2 
  13 chr13_16246521     AOna    A    G      0.5      1        2 
  13 chr13_16246521     ASom    A    G        0      0        2 
  13 chr13_16246521     HCab    A    G        0      0        2 
  13 chr13_16246521     HPrz    A    G        0      0        2 
  13 chr13_16246521     ZBoe    A    G        0      0        2 
  13 chr13_16246521     ZGre    A    G        0      0        2 
  13 chr13_16246521     ZHar    A    G        0      0        2 
  13 chr13_16246521   Sample    A    G        0      0        2 
  13 chr13_16247532     AAsi    A    C        0      0        2 
  13 chr13_16247532     AKia    A    C        0      0        2 
  13 chr13_16247532     AOna    A    C        0      0        2 
  13 chr13_16247532     ASom    A    C        0      0        2 
  13 chr13_16247532     HCab    A    C        0      0        2 
  13 chr13_16247532     HPrz    A    C        0      0        2 
  13 chr13_16247532     ZBoe    A    C        0      0        2 
  13 chr13_16247532     ZGre    A    C      0.5      1        2 
  13 chr13_16247532     ZHar    A    C        0      0        2 
  13 chr13_16247532   Sample    A    C        0      0        2 
  13 chr13_16248776     AAsi    A    G        0      0        2 
  13 chr13_16248776     AKia    A    G        0      0        2 
  13 chr13_16248776     AOna    A    G        0      0        2 
  13 chr13_16248776     ASom    A    G        0      0        2 
  13 chr13_16248776     HCab    A    G        0      0        2 
  13 chr13_16248776     HPrz    A    G      0.5      1        2 
  13 chr13_16248776     ZBoe    A    G        0      0        2 
  13 chr13_16248776     ZGre    A    G        0      0        2 
  13 chr13_16248776     ZHar    A    G        0      0        2 
  13 chr13_16248776   Sample    A    G        0      0        2 
  13 chr13_16251228     AAsi    T    A        0      0        2 
  13 chr13_16251228     AKia    T    A        0      0        2 
  13 chr13_16251228     AOna    T    A        0      0        2 
  13 chr13_16251228     ASom    T    A        0      0        2 
  13 chr13_16251228     HCab    T    A      0.5      1        2 
  13 chr13_16251228     HPrz    T    A        0      0        2 
  13 chr13_16251228     ZBoe    T    A        0      0        2 
  13 chr13_16251228     ZGre    T    A        0      0        2 
  13 chr13_16251228     ZHar    T    A        0      0        2 
  13 chr13_16251228   Sample    T    A        0      0        2 
  13 chr13_16254817     AAsi    A    G        1      2        2 
  13 chr13_16254817     AKia    A    G        0      0        2 
  13 chr13_16254817     AOna    A    G        0      0        2 
  13 chr13_16254817     ASom    A    G      0.5      1        2 
  13 chr13_16254817     HCab    A    G        0      0        2 
  13 chr13_16254817     HPrz    A    G        0      0        2 
  13 chr13_16254817     ZBoe    A    G        0      0        2 
  13 chr13_16254817     ZGre    A    G        0      0        2 
  13 chr13_16254817     ZHar    A    G        0      0        2 
  13 chr13_16254817   Sample    A    G        1      2        2 
  13 chr13_16255339     AAsi    G    A        0      0        2 
  13 chr13_16255339     AKia    G    A        0      0        2 
  13 chr13_16255339     AOna    G    A      0.5      1        2 
  13 chr13_16255339     ASom    G    A        0      0        2 
  13 chr13_16255339     HCab    G    A        0      0        2 
  13 chr13_16255339     HPrz    G    A        0      0        2 
  13 chr13_16255339     ZBoe    G    A        0      0        2 
  13 chr13_16255339     ZGre    G    A        0      0        2 
  13 chr13_16255339     ZHar    G    A        0      0        2 
  13 chr13_16255339   Sample    G    A        0      0        2 
  13 chr13_16267337     AAsi    T    A        0      0        2 
  13 chr13_16267337     AKia    T    A        1      2        2 
  13 chr13_16267337     AOna    T    A        0      0        2 
  13 chr13_16267337     ASom    T    A        0      0        2 
  13 chr13_16267337     HCab    T    A        0      0        2 
  13 chr13_16267337     HPrz    T    A        0      0        2 
  13 chr13_16267337     ZBoe    T    A        0      0        2 
  13 chr13_16267337     ZGre    T    A        0      0        2 
  13 chr13_16267337     ZHar    T    A        0      0        2 
  13 chr13_16267337   Sample    T    A        0      0        2 
  13 chr13_16282592     AAsi    A    G        1      2        2 
  13 chr13_16282592     AKia    A    G        0      0        2 
  13 chr13_16282592     AOna    A    G        0      0        2 
  13 chr13_16282592     ASom    A    G        1      2        2 
  13 chr13_16282592     HCab    A    G        0      0        2 
  13 chr13_16282592     HPrz    A    G        0      0        2 
  13 chr13_16282592     ZBoe    A    G        0      0        2 
  13 chr13_16282592     ZGre    A    G        0      0        2 
  13 chr13_16282592     ZHar    A    G        0      0        2 
  13 chr13_16282592   Sample    A    G        0      0        2 
  13 chr13_16283101     AAsi    G    A        0      0        2 
  13 chr13_16283101     AKia    G    A        0      0        2 
  13 chr13_16283101     AOna    G    A        0      0        2 
  13 chr13_16283101     ASom    G    A        0      0        2 
  13 chr13_16283101     HCab    G    A        1      2        2 
  13 chr13_16283101     HPrz    G    A        1      2        2 
  13 chr13_16283101     ZBoe    G    A        0      0        2 
  13 chr13_16283101     ZGre    G    A        0      0        2 
  13 chr13_16283101     ZHar    G    A        0      0        2 
  13 chr13_16283101   Sample    G    A        0      0        2 
  13 chr13_16304658     AAsi    G    A        0      0        2 
  13 chr13_16304658     AKia    G    A        0      0        2 
  13 chr13_16304658     AOna    G    A        0      0        2 
  13 chr13_16304658     ASom    G    A        0      0        2 
  13 chr13_16304658     HCab    G    A        0      0        2 
  13 chr13_16304658     HPrz    G    A      0.5      1        2 
  13 chr13_16304658     ZBoe    G    A        0      0        2 
  13 chr13_16304658     ZGre    G    A        0      0        2 
  13 chr13_16304658     ZHar    G    A        0      0        2 
  13 chr13_16304658   Sample    G    A        0      0        2 
  13 chr13_16317643     AAsi    A    G        1      2        2 
  13 chr13_16317643     AKia    A    G      0.5      1        2 
  13 chr13_16317643     AOna    A    G        0      0        2 
  13 chr13_16317643     ASom    A    G        1      2        2 
  13 chr13_16317643     HCab    A    G        0      0        2 
  13 chr13_16317643     HPrz    A    G        0      0        2 
  13 chr13_16317643     ZBoe    A    G        0      0        2 
  13 chr13_16317643     ZGre    A    G        0      0        2 
  13 chr13_16317643     ZHar    A    G        0      0        2 
  13 chr13_16317643   Sample    A    G        1      2        2 
  13 chr13_16319858     AAsi    G    A        0      0        2 
  13 chr13_16319858     AKia    G    A      0.5      1        2 
  13 chr13_16319858     AOna    G    A        0      0        2 
  13 chr13_16319858     ASom    G    A        0      0        2 
  13 chr13_16319858     HCab    G    A        0      0        2 
  13 chr13_16319858     HPrz    G    A        0      0        2 
  13 chr13_16319858     ZBoe    G    A        0      0        2 
  13 chr13_16319858     ZGre    G    A        0      0        2 
  13 chr13_16319858     ZHar    G    A        0      0        2 
  13 chr13_16319858   Sample    G    A        0      0        2 
  13 chr13_16325929     AAsi    T    C        0      0        2 
  13 chr13_16325929     AKia    T    C        0      0        2 
  13 chr13_16325929     AOna    T    C        0      0        2 
  13 chr13_16325929     ASom    T    C        0      0        2 
  13 chr13_16325929     HCab    T    C        0      0        2 
  13 chr13_16325929     HPrz    T    C        0      0        2 
  13 chr13_16325929     ZBoe    T    C        0      0        2 
  13 chr13_16325929     ZGre    T    C      0.5      1        2 
  13 chr13_16325929     ZHar    T    C        0      0        2 
  13 chr13_16325929   Sample    T    C        0      0        2 
  13 chr13_16327224     AAsi    T    C        0      0        2 
  13 chr13_16327224     AKia    T    C        0      0        2 
  13 chr13_16327224     AOna    T    C        0      0        2 
  13 chr13_16327224     ASom    T    C        0      0        2 
  13 chr13_16327224     HCab    T    C        0      0        2 
  13 chr13_16327224     HPrz    T    C        0      0        2 
  13 chr13_16327224     ZBoe    T    C        0      0        2 
  13 chr13_16327224     ZGre    T    C        0      0        2 
  13 chr13_16327224     ZHar    T    C      0.5      1        2 
  13 chr13_16327224   Sample    T    C        0      0        2 
  13 chr13_16334462     AAsi    A    G        0      0        2 
  13 chr13_16334462     AKia    A    G        0      0        2 
  13 chr13_16334462     AOna    A    G      0.5      1        2 
  13 chr13_16334462     ASom    A    G        0      0        2 
  13 chr13_16334462     HCab    A    G        0      0        2 
  13 chr13_16334462     HPrz    A    G        0      0        2 
  13 chr13_16334462     ZBoe    A    G        0      0        2 
  13 chr13_16334462     ZGre    A    G        0      0        2 
  13 chr13_16334462     ZHar    A    G        0      0        2 
  13 chr13_16334462   Sample    A    G        0      0        2 
  13 chr13_16334666     AAsi    G    A        0      0        2 
  13 chr13_16334666     AKia    G    A        0      0        2 
  13 chr13_16334666     AOna    G    A        0      0        2 
  13 chr13_16334666     ASom    G    A        0      0        2 
  13 chr13_16334666     HCab    G    A        0      0        2 
  13 chr13_16334666     HPrz    G    A        0      0        2 
  13 chr13_16334666     ZBoe    G    A      0.5      1        2 
  13 chr13_16334666     ZGre    G    A        0      0        2 
  13 chr13_16334666     ZHar    G    A        0      0        2 
  13 chr13_16334666   Sample    G    A        0      0        2 
  13 chr13_16342515     AAsi    A    G        0      0        2 
  13 chr13_16342515     AKia    A    G      0.5      1        2 
  13 chr13_16342515     AOna    A    G      0.5      1        2 
  13 chr13_16342515     ASom    A    G        0      0        2 
  13 chr13_16342515     HCab    A    G        0      0        2 
  13 chr13_16342515     HPrz    A    G        0      0        2 
  13 chr13_16342515     ZBoe    A    G        0      0        2 
  13 chr13_16342515     ZGre    A    G        0      0        2 
  13 chr13_16342515     ZHar    A    G        0      0        2 
  13 chr13_16342515   Sample    A    G        0      0        2 
  13 chr13_16344487     AAsi    C    A        0      0        2 
  13 chr13_16344487     AKia    C    A        0      0        2 
  13 chr13_16344487     AOna    C    A        0      0        2 
  13 chr13_16344487     ASom    C    A        0      0        2 
  13 chr13_16344487     HCab    C    A        0      0        2 
  13 chr13_16344487     HPrz    C    A        0      0        2 
  13 chr13_16344487     ZBoe    C    A        0      0        2 
  13 chr13_16344487     ZGre    C    A        1      2        2 
  13 chr13_16344487     ZHar    C    A        0      0        2 
  13 chr13_16344487   Sample    C    A        0      0        2 
  13 chr13_16353500     AAsi    G    C        0      0        2 
  13 chr13_16353500     AKia    G    C        0      0        2 
  13 chr13_16353500     AOna    G    C        0      0        2 
  13 chr13_16353500     ASom    G    C        0      0        2 
  13 chr13_16353500     HCab    G    C        1      2        2 
  13 chr13_16353500     HPrz    G    C        1      2        2 
  13 chr13_16353500     ZBoe    G    C        0      0        2 
  13 chr13_16353500     ZGre    G    C        0      0        2 
  13 chr13_16353500     ZHar    G    C        0      0        2 
  13 chr13_16353500   Sample    G    C        0      0        2 
  13 chr13_16355907     AAsi    G    C        0      0        2 
  13 chr13_16355907     AKia    G    C        0      0        2 
  13 chr13_16355907     AOna    G    C        0      0        2 
  13 chr13_16355907     ASom    G    C        0      0        2 
  13 chr13_16355907     HCab    G    C        0      0        2 
  13 chr13_16355907     HPrz    G    C        0      0        2 
  13 chr13_16355907     ZBoe    G    C        0      0        2 
  13 chr13_16355907     ZGre    G    C      0.5      1        2 
  13 chr13_16355907     ZHar    G    C        0      0        2 
  13 chr13_16355907   Sample    G    C        0      0        2 
  13 chr13_16366919     AAsi    C    G        0      0        2 
  13 chr13_16366919     AKia    C    G        0      0        2 
  13 chr13_16366919     AOna    C    G        0      0        2 
  13 chr13_16366919     ASom    C    G        0      0        2 
  13 chr13_16366919     HCab    C    G        1      2        2 
  13 chr13_16366919     HPrz    C    G        1      2        2 
  13 chr13_16366919     ZBoe    C    G        0      0        2 
  13 chr13_16366919     ZGre    C    G        0      0        2 
  13 chr13_16366919     ZHar    C    G        0      0        2 
  13 chr13_16366919   Sample    C    G        0      0        2 
  13 chr13_16373079     AAsi    C    T        0      0        2 
  13 chr13_16373079     AKia    C    T        0      0        2 
  13 chr13_16373079     AOna    C    T        0      0        2 
  13 chr13_16373079     ASom    C    T        0      0        2 
  13 chr13_16373079     HCab    C    T      0.5      1        2 
  13 chr13_16373079     HPrz    C    T      0.5      1        2 
  13 chr13_16373079     ZBoe    C    T        0      0        2 
  13 chr13_16373079     ZGre    C    T        0      0        2 
  13 chr13_16373079     ZHar    C    T        0      0        2 
  13 chr13_16373079   Sample    C    T        0      0        2 
  13 chr13_16375927     AAsi    A    C        0      0        2 
  13 chr13_16375927     AKia    A    C        0      0        2 
  13 chr13_16375927     AOna    A    C        0      0        2 
  13 chr13_16375927     ASom    A    C        0      0        2 
  13 chr13_16375927     HCab    A    C        1      2        2 
  13 chr13_16375927     HPrz    A    C        1      2        2 
  13 chr13_16375927     ZBoe    A    C        0      0        2 
  13 chr13_16375927     ZGre    A    C        0      0        2 
  13 chr13_16375927     ZHar    A    C        0      0        2 
  13 chr13_16375927   Sample    A    C        0      0        2 
  13 chr13_16378109     AAsi    G    A        0      0        2 
  13 chr13_16378109     AKia    G    A        0      0        2 
  13 chr13_16378109     AOna    G    A        0      0        2 
  13 chr13_16378109     ASom    G    A        0      0        2 
  13 chr13_16378109     HCab    G    A      0.5      1        2 
  13 chr13_16378109     HPrz    G    A        0      0        2 
  13 chr13_16378109     ZBoe    G    A        0      0        2 
  13 chr13_16378109     ZGre    G    A        0      0        2 
  13 chr13_16378109     ZHar    G    A        0      0        2 
  13 chr13_16378109   Sample    G    A        0      0        2 
  13 chr13_16379068     AAsi    C    T        0      0        2 
  13 chr13_16379068     AKia    C    T        0      0        2 
  13 chr13_16379068     AOna    C    T        0      0        2 
  13 chr13_16379068     ASom    C    T        0      0        2 
  13 chr13_16379068     HCab    C    T      0.5      1        2 
  13 chr13_16379068     HPrz    C    T      0.5      1        2 
  13 chr13_16379068     ZBoe    C    T        0      0        2 
  13 chr13_16379068     ZGre    C    T        0      0        2 
  13 chr13_16379068     ZHar    C    T        0      0        2 
  13 chr13_16379068   Sample    C    T        0      0        2 
  13 chr13_16391153     AAsi    A    G        0      0        2 
  13 chr13_16391153     AKia    A    G        0      0        2 
  13 chr13_16391153     AOna    A    G        1      2        2 
  13 chr13_16391153     ASom    A    G        0      0        2 
  13 chr13_16391153     HCab    A    G        0      0        2 
  13 chr13_16391153     HPrz    A    G        0      0        2 
  13 chr13_16391153     ZBoe    A    G        0      0        2 
  13 chr13_16391153     ZGre    A    G        0      0        2 
  13 chr13_16391153     ZHar    A    G        0      0        2 
  13 chr13_16391153   Sample    A    G        0      0        2 
  13 chr13_16395659     AAsi    T    G        0      0        2 
  13 chr13_16395659     AKia    T    G        0      0        2 
  13 chr13_16395659     AOna    T    G        0      0        2 
  13 chr13_16395659     ASom    T    G        0      0        2 
  13 chr13_16395659     HCab    T    G        0      0        2 
  13 chr13_16395659     HPrz    T    G        0      0        2 
  13 chr13_16395659     ZBoe    T    G      0.5      1        2 
  13 chr13_16395659     ZGre    T    G        0      0        2 
  13 chr13_16395659     ZHar    T    G        0      0        2 
  13 chr13_16395659   Sample    T    G        0      0        2 
  13 chr13_16401858     AAsi    C    T        0      0        2 
  13 chr13_16401858     AKia    C    T        1      2        2 
  13 chr13_16401858     AOna    C    T        0      0        2 
  13 chr13_16401858     ASom    C    T        0      0        2 
  13 chr13_16401858     HCab    C    T        0      0        2 
  13 chr13_16401858     HPrz    C    T        0      0        2 
  13 chr13_16401858     ZBoe    C    T        0      0        2 
  13 chr13_16401858     ZGre    C    T        0      0        2 
  13 chr13_16401858     ZHar    C    T        0      0        2 
  13 chr13_16401858   Sample    C    T        0      0        2 
  13 chr13_16407697     AAsi    G    A        0      0        2 
  13 chr13_16407697     AKia    G    A        0      0        2 
  13 chr13_16407697     AOna    G    A        0      0        2 
  13 chr13_16407697     ASom    G    A        0      0        2 
  13 chr13_16407697     HCab    G    A        1      2        2 
  13 chr13_16407697     HPrz    G    A        1      2        2 
  13 chr13_16407697     ZBoe    G    A        0      0        2 
  13 chr13_16407697     ZGre    G    A        0      0        2 
  13 chr13_16407697     ZHar    G    A        0      0        2 
  13 chr13_16407697   Sample    G    A        0      0        2 
  13 chr13_16411301     AAsi    C    A        0      0        2 
  13 chr13_16411301     AKia    C    A        0      0        2 
  13 chr13_16411301     AOna    C    A        0      0        2 
  13 chr13_16411301     ASom    C    A        0      0        2 
  13 chr13_16411301     HCab    C    A        0      0        2 
  13 chr13_16411301     HPrz    C    A        0      0        2 
  13 chr13_16411301     ZBoe    C    A        0      0        2 
  13 chr13_16411301     ZGre    C    A        1      2        2 
  13 chr13_16411301     ZHar    C    A        0      0        2 
  13 chr13_16411301   Sample    C    A        0      0        2 
  13 chr13_16412952     AAsi    C    T        1      2        2 
  13 chr13_16412952     AKia    C    T        1      2        2 
  13 chr13_16412952     AOna    C    T        0      0        2 
  13 chr13_16412952     ASom    C    T        1      2        2 
  13 chr13_16412952     HCab    C    T        0      0        2 
  13 chr13_16412952     HPrz    C    T        0      0        2 
  13 chr13_16412952     ZBoe    C    T        0      0        2 
  13 chr13_16412952     ZGre    C    T        0      0        2 
  13 chr13_16412952     ZHar    C    T        0      0        2 
  13 chr13_16412952   Sample    C    T        1      2        2 
  13 chr13_16418133     AAsi    A    C        0      0        2 
  13 chr13_16418133     AKia    A    C        0      0        2 
  13 chr13_16418133     AOna    A    C        0      0        2 
  13 chr13_16418133     ASom    A    C        0      0        2 
  13 chr13_16418133     HCab    A    C        1      2        2 
  13 chr13_16418133     HPrz    A    C        1      2        2 
  13 chr13_16418133     ZBoe    A    C        0      0        2 
  13 chr13_16418133     ZGre    A    C        0      0        2 
  13 chr13_16418133     ZHar    A    C        0      0        2 
  13 chr13_16418133   Sample    A    C        0      0        2 
  13 chr13_16420872     AAsi    A    T        0      0        2 
  13 chr13_16420872     AKia    A    T      0.5      1        2 
  13 chr13_16420872     AOna    A    T        0      0        2 
  13 chr13_16420872     ASom    A    T        0      0        2 
  13 chr13_16420872     HCab    A    T        0      0        2 
  13 chr13_16420872     HPrz    A    T        0      0        2 
  13 chr13_16420872     ZBoe    A    T        0      0        2 
  13 chr13_16420872     ZGre    A    T        0      0        2 
  13 chr13_16420872     ZHar    A    T        0      0        2 
  13 chr13_16420872   Sample    A    T        0      0        2 
  13 chr13_16443201     AAsi    C    T        0      0        2 
  13 chr13_16443201     AKia    C    T        0      0        2 
  13 chr13_16443201     AOna    C    T        0      0        2 
  13 chr13_16443201     ASom    C    T        0      0        2 
  13 chr13_16443201     HCab    C    T        1      2        2 
  13 chr13_16443201     HPrz    C    T        1      2        2 
  13 chr13_16443201     ZBoe    C    T        0      0        2 
  13 chr13_16443201     ZGre    C    T        0      0        2 
  13 chr13_16443201     ZHar    C    T        0      0        2 
  13 chr13_16443201   Sample    C    T        0      0        2 
  13 chr13_16445199     AAsi    C    T        0      0        2 
  13 chr13_16445199     AKia    C    T        0      0        2 
  13 chr13_16445199     AOna    C    T        0      0        2 
  13 chr13_16445199     ASom    C    T        0      0        2 
  13 chr13_16445199     HCab    C    T        0      0        2 
  13 chr13_16445199     HPrz    C    T        0      0        2 
  13 chr13_16445199     ZBoe    C    T        0      0        2 
  13 chr13_16445199     ZGre    C    T        0      0        2 
  13 chr13_16445199     ZHar    C    T        1      2        2 
  13 chr13_16445199   Sample    C    T        0      0        2 
  13 chr13_16446427     AAsi    C    T        0      0        2 
  13 chr13_16446427     AKia    C    T        0      0        2 
  13 chr13_16446427     AOna    C    T        0      0        2 
  13 chr13_16446427     ASom    C    T        0      0        2 
  13 chr13_16446427     HCab    C    T        0      0        2 
  13 chr13_16446427     HPrz    C    T        0      0        2 
  13 chr13_16446427     ZBoe    C    T        0      0        2 
  13 chr13_16446427     ZGre    C    T        0      0        2 
  13 chr13_16446427     ZHar    C    T      0.5      1        2 
  13 chr13_16446427   Sample    C    T        0      0        2 
  13 chr13_16449726     AAsi    T    G        0      0        2 
  13 chr13_16449726     AKia    T    G        0      0        2 
  13 chr13_16449726     AOna    T    G        0      0        2 
  13 chr13_16449726     ASom    T    G        0      0        2 
  13 chr13_16449726     HCab    T    G        0      0        2 
  13 chr13_16449726     HPrz    T    G      0.5      1        2 
  13 chr13_16449726     ZBoe    T    G        0      0        2 
  13 chr13_16449726     ZGre    T    G        0      0        2 
  13 chr13_16449726     ZHar    T    G        0      0        2 
  13 chr13_16449726   Sample    T    G        0      0        2 
  13 chr13_16458430     AAsi    G    A        0      0        2 
  13 chr13_16458430     AKia    G    A        0      0        2 
  13 chr13_16458430     AOna    G    A        0      0        2 
  13 chr13_16458430     ASom    G    A      0.5      1        2 
  13 chr13_16458430     HCab    G    A        0      0        2 
  13 chr13_16458430     HPrz    G    A        0      0        2 
  13 chr13_16458430     ZBoe    G    A        0      0        2 
  13 chr13_16458430     ZGre    G    A        0      0        2 
  13 chr13_16458430     ZHar    G    A        0      0        2 
  13 chr13_16458430   Sample    G    A        0      0        2 
  13 chr13_16461158     AAsi    A    C        0      0        2 
  13 chr13_16461158     AKia    A    C        0      0        2 
  13 chr13_16461158     AOna    A    C        0      0        2 
  13 chr13_16461158     ASom    A    C        0      0        2 
  13 chr13_16461158     HCab    A    C      0.5      1        2 
  13 chr13_16461158     HPrz    A    C        0      0        2 
  13 chr13_16461158     ZBoe    A    C        0      0        2 
  13 chr13_16461158     ZGre    A    C        0      0        2 
  13 chr13_16461158     ZHar    A    C        0      0        2 
  13 chr13_16461158   Sample    A    C        0      0        2 
  13 chr13_16463046     AAsi    C    T        0      0        2 
  13 chr13_16463046     AKia    C    T        0      0        2 
  13 chr13_16463046     AOna    C    T      0.5      1        2 
  13 chr13_16463046     ASom    C    T        0      0        2 
  13 chr13_16463046     HCab    C    T        0      0        2 
  13 chr13_16463046     HPrz    C    T        0      0        2 
  13 chr13_16463046     ZBoe    C    T        0      0        2 
  13 chr13_16463046     ZGre    C    T        0      0        2 
  13 chr13_16463046     ZHar    C    T        0      0        2 
  13 chr13_16463046   Sample    C    T        0      0        2 
  13 chr13_16470841     AAsi    T    C        0      0        2 
  13 chr13_16470841     AKia    T    C      0.5      1        2 
  13 chr13_16470841     AOna    T    C        0      0        2 
  13 chr13_16470841     ASom    T    C        0      0        2 
  13 chr13_16470841     HCab    T    C        0      0        2 
  13 chr13_16470841     HPrz    T    C        0      0        2 
  13 chr13_16470841     ZBoe    T    C        0      0        2 
  13 chr13_16470841     ZGre    T    C        0      0        2 
  13 chr13_16470841     ZHar    T    C      0.5      1        2 
  13 chr13_16470841   Sample    T    C        0      0        2 
  13 chr13_16472850     AAsi    T    G        0      0        2 
  13 chr13_16472850     AKia    T    G        0      0        2 
  13 chr13_16472850     AOna    T    G        0      0        2 
  13 chr13_16472850     ASom    T    G        0      0        2 
  13 chr13_16472850     HCab    T    G        0      0        2 
  13 chr13_16472850     HPrz    T    G        0      0        2 
  13 chr13_16472850     ZBoe    T    G      0.5      1        2 
  13 chr13_16472850     ZGre    T    G        0      0        2 
  13 chr13_16472850     ZHar    T    G        0      0        2 
  13 chr13_16472850   Sample    T    G        0      0        2 
  13 chr13_16474589     AAsi    C    T        0      0        2 
  13 chr13_16474589     AKia    C    T        0      0        2 
  13 chr13_16474589     AOna    C    T        0      0        2 
  13 chr13_16474589     ASom    C    T        0      0        2 
  13 chr13_16474589     HCab    C    T        1      2        2 
  13 chr13_16474589     HPrz    C    T        1      2        2 
  13 chr13_16474589     ZBoe    C    T        0      0        2 
  13 chr13_16474589     ZGre    C    T        0      0        2 
  13 chr13_16474589     ZHar    C    T        0      0        2 
  13 chr13_16474589   Sample    C    T        0      0        2 
  13 chr13_16477162     AAsi    A    G        0      0        2 
  13 chr13_16477162     AKia    A    G        0      0        2 
  13 chr13_16477162     AOna    A    G        0      0        2 
  13 chr13_16477162     ASom    A    G        0      0        2 
  13 chr13_16477162     HCab    A    G        1      2        2 
  13 chr13_16477162     HPrz    A    G        1      2        2 
  13 chr13_16477162     ZBoe    A    G        0      0        2 
  13 chr13_16477162     ZGre    A    G        0      0        2 
  13 chr13_16477162     ZHar    A    G        0      0        2 
  13 chr13_16477162   Sample    A    G        0      0        2 
  13 chr13_16481792     AAsi    C    T        0      0        2 
  13 chr13_16481792     AKia    C    T        1      2        2 
  13 chr13_16481792     AOna    C    T      0.5      1        2 
  13 chr13_16481792     ASom    C    T        0      0        2 
  13 chr13_16481792     HCab    C    T        0      0        2 
  13 chr13_16481792     HPrz    C    T        0      0        2 
  13 chr13_16481792     ZBoe    C    T        0      0        2 
  13 chr13_16481792     ZGre    C    T        0      0        2 
  13 chr13_16481792     ZHar    C    T        0      0        2 
  13 chr13_16481792   Sample    C    T        0      0        2 
  13 chr13_16489761     AAsi    G    T        0      0        2 
  13 chr13_16489761     AKia    G    T        0      0        2 
  13 chr13_16489761     AOna    G    T        0      0        2 
  13 chr13_16489761     ASom    G    T        0      0        2 
  13 chr13_16489761     HCab    G    T        1      2        2 
  13 chr13_16489761     HPrz    G    T        1      2        2 
  13 chr13_16489761     ZBoe    G    T        0      0        2 
  13 chr13_16489761     ZGre    G    T        0      0        2 
  13 chr13_16489761     ZHar    G    T        0      0        2 
  13 chr13_16489761   Sample    G    T        0      0        2 
  13 chr13_16490693     AAsi    T    C        0      0        2 
  13 chr13_16490693     AKia    T    C        0      0        2 
  13 chr13_16490693     AOna    T    C        0      0        2 
  13 chr13_16490693     ASom    T    C        0      0        2 
  13 chr13_16490693     HCab    T    C        0      0        2 
  13 chr13_16490693     HPrz    T    C        0      0        2 
  13 chr13_16490693     ZBoe    T    C        0      0        2 
  13 chr13_16490693     ZGre    T    C        0      0        2 
  13 chr13_16490693     ZHar    T    C      0.5      1        2 
  13 chr13_16490693   Sample    T    C        0      0        2 
  13 chr13_16495329     AAsi    T    G        0      0        2 
  13 chr13_16495329     AKia    T    G        0      0        2 
  13 chr13_16495329     AOna    T    G        0      0        2 
  13 chr13_16495329     ASom    T    G      0.5      1        2 
  13 chr13_16495329     HCab    T    G        0      0        2 
  13 chr13_16495329     HPrz    T    G        0      0        2 
  13 chr13_16495329     ZBoe    T    G        0      0        2 
  13 chr13_16495329     ZGre    T    G        0      0        2 
  13 chr13_16495329     ZHar    T    G        0      0        2 
  13 chr13_16495329   Sample    T    G        0      0        2 
  13 chr13_16495817     AAsi    A    G        0      0        2 
  13 chr13_16495817     AKia    A    G        0      0        2 
  13 chr13_16495817     AOna    A    G        0      0        2 
  13 chr13_16495817     ASom    A    G        0      0        2 
  13 chr13_16495817     HCab    A    G        0      0        2 
  13 chr13_16495817     HPrz    A    G        0      0        2 
  13 chr13_16495817     ZBoe    A    G      0.5      1        2 
  13 chr13_16495817     ZGre    A    G        0      0        2 
  13 chr13_16495817     ZHar    A    G        0      0        2 
  13 chr13_16495817   Sample    A    G        0      0        2 
  13 chr13_16496649     AAsi    C    T        0      0        2 
  13 chr13_16496649     AKia    C    T        0      0        2 
  13 chr13_16496649     AOna    C    T        0      0        2 
  13 chr13_16496649     ASom    C    T        0      0        2 
  13 chr13_16496649     HCab    C    T        1      2        2 
  13 chr13_16496649     HPrz    C    T        1      2        2 
  13 chr13_16496649     ZBoe    C    T        0      0        2 
  13 chr13_16496649     ZGre    C    T        0      0        2 
  13 chr13_16496649     ZHar    C    T        0      0        2 
  13 chr13_16496649   Sample    C    T        0      0        2 
  13 chr13_16503895     AAsi    T    C        0      0        2 
  13 chr13_16503895     AKia    T    C        0      0        2 
  13 chr13_16503895     AOna    T    C        0      0        2 
  13 chr13_16503895     ASom    T    C        0      0        2 
  13 chr13_16503895     HCab    T    C        0      0        2 
  13 chr13_16503895     HPrz    T    C      0.5      1        2 
  13 chr13_16503895     ZBoe    T    C        0      0        2 
  13 chr13_16503895     ZGre    T    C        0      0        2 
  13 chr13_16503895     ZHar    T    C        0      0        2 
  13 chr13_16503895   Sample    T    C        0      0        2 
  13 chr13_16514388     AAsi    T    C        0      0        2 
  13 chr13_16514388     AKia    T    C        0      0        2 
  13 chr13_16514388     AOna    T    C        0      0        2 
  13 chr13_16514388     ASom    T    C      0.5      1        2 
  13 chr13_16514388     HCab    T    C        0      0        2 
  13 chr13_16514388     HPrz    T    C        0      0        2 
  13 chr13_16514388     ZBoe    T    C        0      0        2 
  13 chr13_16514388     ZGre    T    C        0      0        2 
  13 chr13_16514388     ZHar    T    C        0      0        2 
  13 chr13_16514388   Sample    T    C        0      0        2 
  13 chr13_16519415     AAsi    G    A        0      0        2 
  13 chr13_16519415     AKia    G    A        0      0        2 
  13 chr13_16519415     AOna    G    A        0      0        2 
  13 chr13_16519415     ASom    G    A        0      0        2 
  13 chr13_16519415     HCab    G    A        0      0        2 
  13 chr13_16519415     HPrz    G    A        0      0        2 
  13 chr13_16519415     ZBoe    G    A        0      0        2 
  13 chr13_16519415     ZGre    G    A        1      2        2 
  13 chr13_16519415     ZHar    G    A        1      2        2 
  13 chr13_16519415   Sample    G    A        0      0        2 
  13 chr13_16519491     AAsi    A    G        0      0        2 
  13 chr13_16519491     AKia    A    G        0      0        2 
  13 chr13_16519491     AOna    A    G        0      0        2 
  13 chr13_16519491     ASom    A    G        0      0        2 
  13 chr13_16519491     HCab    A    G        1      2        2 
  13 chr13_16519491     HPrz    A    G        1      2        2 
  13 chr13_16519491     ZBoe    A    G        0      0        2 
  13 chr13_16519491     ZGre    A    G        0      0        2 
  13 chr13_16519491     ZHar    A    G        0      0        2 
  13 chr13_16519491   Sample    A    G        0      0        2 
  13 chr13_16523066     AAsi    A    G        0      0        2 
  13 chr13_16523066     AKia    A    G        0      0        2 
  13 chr13_16523066     AOna    A    G        0      0        2 
  13 chr13_16523066     ASom    A    G        0      0        2 
  13 chr13_16523066     HCab    A    G        0      0        2 
  13 chr13_16523066     HPrz    A    G        0      0        2 
  13 chr13_16523066     ZBoe    A    G        0      0        2 
  13 chr13_16523066     ZGre    A    G        0      0        2 
  13 chr13_16523066     ZHar    A    G      0.5      1        2 
  13 chr13_16523066   Sample    A    G        0      0        2 
  13 chr13_16524807     AAsi    T    C        0      0        2 
  13 chr13_16524807     AKia    T    C        0      0        2 
  13 chr13_16524807     AOna    T    C        0      0        2 
  13 chr13_16524807     ASom    T    C        0      0        2 
  13 chr13_16524807     HCab    T    C        1      2        2 
  13 chr13_16524807     HPrz    T    C        1      2        2 
  13 chr13_16524807     ZBoe    T    C        0      0        2 
  13 chr13_16524807     ZGre    T    C        0      0        2 
  13 chr13_16524807     ZHar    T    C        0      0        2 
  13 chr13_16524807   Sample    T    C        0      0        2 
  13 chr13_16536205     AAsi    C    T        0      0        2 
  13 chr13_16536205     AKia    C    T        0      0        2 
  13 chr13_16536205     AOna    C    T        0      0        2 
  13 chr13_16536205     ASom    C    T        0      0        2 
  13 chr13_16536205     HCab    C    T        0      0        2 
  13 chr13_16536205     HPrz    C    T        0      0        2 
  13 chr13_16536205     ZBoe    C    T        0      0        2 
  13 chr13_16536205     ZGre    C    T      0.5      1        2 
  13 chr13_16536205     ZHar    C    T        0      0        2 
  13 chr13_16536205   Sample    C    T        0      0        2 
  13 chr13_16542160     AAsi    T    A        0      0        2 
  13 chr13_16542160     AKia    T    A        0      0        2 
  13 chr13_16542160     AOna    T    A        0      0        2 
  13 chr13_16542160     ASom    T    A        0      0        2 
  13 chr13_16542160     HCab    T    A        0      0        2 
  13 chr13_16542160     HPrz    T    A        0      0        2 
  13 chr13_16542160     ZBoe    T    A        0      0        2 
  13 chr13_16542160     ZGre    T    A      0.5      1        2 
  13 chr13_16542160     ZHar    T    A        0      0        2 
  13 chr13_16542160   Sample    T    A        0      0        2 
  13 chr13_16544431     AAsi    G    C        0      0        2 
  13 chr13_16544431     AKia    G    C        0      0        2 
  13 chr13_16544431     AOna    G    C        0      0        2 
  13 chr13_16544431     ASom    G    C        0      0        2 
  13 chr13_16544431     HCab    G    C        0      0        2 
  13 chr13_16544431     HPrz    G    C        0      0        2 
  13 chr13_16544431     ZBoe    G    C        0      0        2 
  13 chr13_16544431     ZGre    G    C        0      0        2 
  13 chr13_16544431     ZHar    G    C      0.5      1        2 
  13 chr13_16544431   Sample    G    C        0      0        2 
  13 chr13_16547850     AAsi    A    G        0      0        2 
  13 chr13_16547850     AKia    A    G        1      2        2 
  13 chr13_16547850     AOna    A    G      0.5      1        2 
  13 chr13_16547850     ASom    A    G        0      0        2 
  13 chr13_16547850     HCab    A    G        0      0        2 
  13 chr13_16547850     HPrz    A    G        0      0        2 
  13 chr13_16547850     ZBoe    A    G        0      0        2 
  13 chr13_16547850     ZGre    A    G        0      0        2 
  13 chr13_16547850     ZHar    A    G        0      0        2 
  13 chr13_16547850   Sample    A    G        0      0        2 
  13 chr13_16548790     AAsi    A    G        0      0        2 
  13 chr13_16548790     AKia    A    G        0      0        2 
  13 chr13_16548790     AOna    A    G        0      0        2 
  13 chr13_16548790     ASom    A    G        0      0        2 
  13 chr13_16548790     HCab    A    G        0      0        2 
  13 chr13_16548790     HPrz    A    G      0.5      1        2 
  13 chr13_16548790     ZBoe    A    G        0      0        2 
  13 chr13_16548790     ZGre    A    G        0      0        2 
  13 chr13_16548790     ZHar    A    G        0      0        2 
  13 chr13_16548790   Sample    A    G        0      0        2 
  13 chr13_16552015     AAsi    G    A        0      0        2 
  13 chr13_16552015     AKia    G    A        0      0        2 
  13 chr13_16552015     AOna    G    A        0      0        2 
  13 chr13_16552015     ASom    G    A        0      0        2 
  13 chr13_16552015     HCab    G    A        0      0        2 
  13 chr13_16552015     HPrz    G    A        0      0        2 
  13 chr13_16552015     ZBoe    G    A      0.5      1        2 
  13 chr13_16552015     ZGre    G    A        0      0        2 
  13 chr13_16552015     ZHar    G    A        0      0        2 
  13 chr13_16552015   Sample    G    A        0      0        2 
  13 chr13_16555170     AAsi    T    C        1      2        2 
  13 chr13_16555170     AKia    T    C        0      0        2 
  13 chr13_16555170     AOna    T    C      0.5      1        2 
  13 chr13_16555170     ASom    T    C        1      2        2 
  13 chr13_16555170     HCab    T    C        0      0        2 
  13 chr13_16555170     HPrz    T    C        0      0        2 
  13 chr13_16555170     ZBoe    T    C        0      0        2 
  13 chr13_16555170     ZGre    T    C        0      0        2 
  13 chr13_16555170     ZHar    T    C        0      0        2 
  13 chr13_16555170   Sample    T    C        1      2        2 
  13 chr13_16564442     AAsi    T    C        1      2        2 
  13 chr13_16564442     AKia    T    C        0      0        2 
  13 chr13_16564442     AOna    T    C        0      0        2 
  13 chr13_16564442     ASom    T    C        1      2        2 
  13 chr13_16564442     HCab    T    C        1      2        2 
  13 chr13_16564442     HPrz    T    C        1      2        2 
  13 chr13_16564442     ZBoe    T    C        0      0        2 
  13 chr13_16564442     ZGre    T    C        0      0        2 
  13 chr13_16564442     ZHar    T    C        0      0        2 
  13 chr13_16564442   Sample    T    C        1      2        2 
  13 chr13_16565852     AAsi    C    A        0      0        2 
  13 chr13_16565852     AKia    C    A        0      0        2 
  13 chr13_16565852     AOna    C    A        0      0        2 
  13 chr13_16565852     ASom    C    A        0      0        2 
  13 chr13_16565852     HCab    C    A        1      2        2 
  13 chr13_16565852     HPrz    C    A        1      2        2 
  13 chr13_16565852     ZBoe    C    A        0      0        2 
  13 chr13_16565852     ZGre    C    A        0      0        2 
  13 chr13_16565852     ZHar    C    A        0      0        2 
  13 chr13_16565852   Sample    C    A        0      0        2 
  13 chr13_16566976     AAsi    T    C        0      0        2 
  13 chr13_16566976     AKia    T    C        1      2        2 
  13 chr13_16566976     AOna    T    C      0.5      1        2 
  13 chr13_16566976     ASom    T    C        0      0        2 
  13 chr13_16566976     HCab    T    C        1      2        2 
  13 chr13_16566976     HPrz    T    C        1      2        2 
  13 chr13_16566976     ZBoe    T    C        0      0        2 
  13 chr13_16566976     ZGre    T    C        0      0        2 
  13 chr13_16566976     ZHar    T    C        0      0        2 
  13 chr13_16566976   Sample    T    C        0      0        2 
  13 chr13_16567409     AAsi    G    A        0      0        2 
  13 chr13_16567409     AKia    G    A        0      0        2 
  13 chr13_16567409     AOna    G    A        0      0        2 
  13 chr13_16567409     ASom    G    A        0      0        2 
  13 chr13_16567409     HCab    G    A        0      0        2 
  13 chr13_16567409     HPrz    G    A      0.5      1        2 
  13 chr13_16567409     ZBoe    G    A        0      0        2 
  13 chr13_16567409     ZGre    G    A        0      0        2 
  13 chr13_16567409     ZHar    G    A        0      0        2 
  13 chr13_16567409   Sample    G    A        0      0        2 
  13 chr13_16569236     AAsi    G    A        0      0        2 
  13 chr13_16569236     AKia    G    A        0      0        2 
  13 chr13_16569236     AOna    G    A        0      0        2 
  13 chr13_16569236     ASom    G    A        0      0        2 
  13 chr13_16569236     HCab    G    A        0      0        2 
  13 chr13_16569236     HPrz    G    A      0.5      1        2 
  13 chr13_16569236     ZBoe    G    A        0      0        2 
  13 chr13_16569236     ZGre    G    A        0      0        2 
  13 chr13_16569236     ZHar    G    A        0      0        2 
  13 chr13_16569236   Sample    G    A        0      0        2 
  13 chr13_16571590     AAsi    A    G        0      0        2 
  13 chr13_16571590     AKia    A    G        0      0        2 
  13 chr13_16571590     AOna    A    G        0      0        2 
  13 chr13_16571590     ASom    A    G      0.5      1        2 
  13 chr13_16571590     HCab    A    G        0      0        2 
  13 chr13_16571590     HPrz    A    G        0      0        2 
  13 chr13_16571590     ZBoe    A    G        0      0        2 
  13 chr13_16571590     ZGre    A    G        0      0        2 
  13 chr13_16571590     ZHar    A    G        0      0        2 
  13 chr13_16571590   Sample    A    G        0      0        2 
  13 chr13_16571722     AAsi    C    A        0      0        2 
  13 chr13_16571722     AKia    C    A        0      0        2 
  13 chr13_16571722     AOna    C    A        0      0        2 
  13 chr13_16571722     ASom    C    A        0      0        2 
  13 chr13_16571722     HCab    C    A        0      0        2 
  13 chr13_16571722     HPrz    C    A        0      0        2 
  13 chr13_16571722     ZBoe    C    A        1      2        2 
  13 chr13_16571722     ZGre    C    A        0      0        2 
  13 chr13_16571722     ZHar    C    A        0      0        2 
  13 chr13_16571722   Sample    C    A        0      0        2 
  13 chr13_16580435     AAsi    C    T        0      0        2 
  13 chr13_16580435     AKia    C    T        0      0        2 
  13 chr13_16580435     AOna    C    T        0      0        2 
  13 chr13_16580435     ASom    C    T        0      0        2 
  13 chr13_16580435     HCab    C    T        0      0        2 
  13 chr13_16580435     HPrz    C    T        0      0        2 
  13 chr13_16580435     ZBoe    C    T        1      2        2 
  13 chr13_16580435     ZGre    C    T        1      2        2 
  13 chr13_16580435     ZHar    C    T        0      0        2 
  13 chr13_16580435   Sample    C    T        0      0        2 
  13 chr13_16580931     AAsi    T    A        0      0        2 
  13 chr13_16580931     AKia    T    A        0      0        2 
  13 chr13_16580931     AOna    T    A        0      0        2 
  13 chr13_16580931     ASom    T    A        0      0        2 
  13 chr13_16580931     HCab    T    A        0      0        2 
  13 chr13_16580931     HPrz    T    A        0      0        2 
  13 chr13_16580931     ZBoe    T    A        0      0        2 
  13 chr13_16580931     ZGre    T    A        1      2        2 
  13 chr13_16580931     ZHar    T    A        0      0        2 
  13 chr13_16580931   Sample    T    A        0      0        2 
  13 chr13_16582177     AAsi    G    A        0      0        2 
  13 chr13_16582177     AKia    G    A        0      0        2 
  13 chr13_16582177     AOna    G    A      0.5      1        2 
  13 chr13_16582177     ASom    G    A        0      0        2 
  13 chr13_16582177     HCab    G    A        0      0        2 
  13 chr13_16582177     HPrz    G    A        0      0        2 
  13 chr13_16582177     ZBoe    G    A        0      0        2 
  13 chr13_16582177     ZGre    G    A        0      0        2 
  13 chr13_16582177     ZHar    G    A        0      0        2 
  13 chr13_16582177   Sample    G    A        0      0        2 
  13 chr13_16590819     AAsi    A    G        0      0        2 
  13 chr13_16590819     AKia    A    G        0      0        2 
  13 chr13_16590819     AOna    A    G        0      0        2 
  13 chr13_16590819     ASom    A    G        0      0        2 
  13 chr13_16590819     HCab    A    G        0      0        2 
  13 chr13_16590819     HPrz    A    G        0      0        2 
  13 chr13_16590819     ZBoe    A    G        0      0        2 
  13 chr13_16590819     ZGre    A    G        1      2        2 
  13 chr13_16590819     ZHar    A    G        0      0        2 
  13 chr13_16590819   Sample    A    G        0      0        2 
  13 chr13_16597462     AAsi    T    G        0      0        2 
  13 chr13_16597462     AKia    T    G        0      0        2 
  13 chr13_16597462     AOna    T    G        0      0        2 
  13 chr13_16597462     ASom    T    G        0      0        2 
  13 chr13_16597462     HCab    T    G        0      0        2 
  13 chr13_16597462     HPrz    T    G        0      0        2 
  13 chr13_16597462     ZBoe    T    G        1      2        2 
  13 chr13_16597462     ZGre    T    G        0      0        2 
  13 chr13_16597462     ZHar    T    G        0      0        2 
  13 chr13_16597462   Sample    T    G        0      0        2 
  13 chr13_16601063     AAsi    T    C        0      0        2 
  13 chr13_16601063     AKia    T    C        0      0        2 
  13 chr13_16601063     AOna    T    C        0      0        2 
  13 chr13_16601063     ASom    T    C        0      0        2 
  13 chr13_16601063     HCab    T    C        1      2        2 
  13 chr13_16601063     HPrz    T    C        1      2        2 
  13 chr13_16601063     ZBoe    T    C        0      0        2 
  13 chr13_16601063     ZGre    T    C        0      0        2 
  13 chr13_16601063     ZHar    T    C        0      0        2 
  13 chr13_16601063   Sample    T    C        0      0        2 
  13 chr13_16612470     AAsi    A    C        0      0        2 
  13 chr13_16612470     AKia    A    C        0      0        2 
  13 chr13_16612470     AOna    A    C        0      0        2 
  13 chr13_16612470     ASom    A    C        1      2        2 
  13 chr13_16612470     HCab    A    C        0      0        2 
  13 chr13_16612470     HPrz    A    C        0      0        2 
  13 chr13_16612470     ZBoe    A    C        0      0        2 
  13 chr13_16612470     ZGre    A    C        0      0        2 
  13 chr13_16612470     ZHar    A    C        0      0        2 
  13 chr13_16612470   Sample    A    C        0      0        2 
  13 chr13_16616534     AAsi    A    G        0      0        2 
  13 chr13_16616534     AKia    A    G        1      2        2 
  13 chr13_16616534     AOna    A    G        1      2        2 
  13 chr13_16616534     ASom    A    G        0      0        2 
  13 chr13_16616534     HCab    A    G        0      0        2 
  13 chr13_16616534     HPrz    A    G        0      0        2 
  13 chr13_16616534     ZBoe    A    G        0      0        2 
  13 chr13_16616534     ZGre    A    G        0      0        2 
  13 chr13_16616534     ZHar    A    G        0      0        2 
  13 chr13_16616534   Sample    A    G        0      0        2 
  13 chr13_16622179     AAsi    T    C        0      0        2 
  13 chr13_16622179     AKia    T    C        0      0        2 
  13 chr13_16622179     AOna    T    C        0      0        2 
  13 chr13_16622179     ASom    T    C        0      0        2 
  13 chr13_16622179     HCab    T    C        0      0        2 
  13 chr13_16622179     HPrz    T    C        0      0        2 
  13 chr13_16622179     ZBoe    T    C        0      0        2 
  13 chr13_16622179     ZGre    T    C      0.5      1        2 
  13 chr13_16622179     ZHar    T    C        0      0        2 
  13 chr13_16622179   Sample    T    C        0      0        2 
  13 chr13_16626283     AAsi    A    G        0      0        2 
  13 chr13_16626283     AKia    A    G        0      0        2 
  13 chr13_16626283     AOna    A    G        1      2        2 
  13 chr13_16626283     ASom    A    G        0      0        2 
  13 chr13_16626283     HCab    A    G        0      0        2 
  13 chr13_16626283     HPrz    A    G        0      0        2 
  13 chr13_16626283     ZBoe    A    G        0      0        2 
  13 chr13_16626283     ZGre    A    G        0      0        2 
  13 chr13_16626283     ZHar    A    G        0      0        2 
  13 chr13_16626283   Sample    A    G        0      0        2 
  13 chr13_16627240     AAsi    G    A      0.5      1        2 
  13 chr13_16627240     AKia    G    A        0      0        2 
  13 chr13_16627240     AOna    G    A        0      0        2 
  13 chr13_16627240     ASom    G    A        0      0        2 
  13 chr13_16627240     HCab    G    A        0      0        2 
  13 chr13_16627240     HPrz    G    A        0      0        2 
  13 chr13_16627240     ZBoe    G    A        0      0        2 
  13 chr13_16627240     ZGre    G    A        0      0        2 
  13 chr13_16627240     ZHar    G    A        0      0        2 
  13 chr13_16627240   Sample    G    A        0      0        2 
  13 chr13_16628057     AAsi    A    G        0      0        2 
  13 chr13_16628057     AKia    A    G        0      0        2 
  13 chr13_16628057     AOna    A    G        0      0        2 
  13 chr13_16628057     ASom    A    G        0      0        2 
  13 chr13_16628057     HCab    A    G        0      0        2 
  13 chr13_16628057     HPrz    A    G        0      0        2 
  13 chr13_16628057     ZBoe    A    G      0.5      1        2 
  13 chr13_16628057     ZGre    A    G      0.5      1        2 
  13 chr13_16628057     ZHar    A    G        0      0        2 
  13 chr13_16628057   Sample    A    G        0      0        2 
  13 chr13_16628427     AAsi    T    C        0      0        2 
  13 chr13_16628427     AKia    T    C        0      0        2 
  13 chr13_16628427     AOna    T    C        0      0        2 
  13 chr13_16628427     ASom    T    C        0      0        2 
  13 chr13_16628427     HCab    T    C        0      0        2 
  13 chr13_16628427     HPrz    T    C        0      0        2 
  13 chr13_16628427     ZBoe    T    C        0      0        2 
  13 chr13_16628427     ZGre    T    C      0.5      1        2 
  13 chr13_16628427     ZHar    T    C        0      0        2 
  13 chr13_16628427   Sample    T    C        0      0        2 
  13 chr13_16628788     AAsi    C    T        0      0        2 
  13 chr13_16628788     AKia    C    T        0      0        2 
  13 chr13_16628788     AOna    C    T        0      0        2 
  13 chr13_16628788     ASom    C    T        0      0        2 
  13 chr13_16628788     HCab    C    T        0      0        2 
  13 chr13_16628788     HPrz    C    T        0      0        2 
  13 chr13_16628788     ZBoe    C    T        1      2        2 
  13 chr13_16628788     ZGre    C    T        0      0        2 
  13 chr13_16628788     ZHar    C    T        0      0        2 
  13 chr13_16628788   Sample    C    T        0      0        2 
  13 chr13_16629919     AAsi    A    G        0      0        2 
  13 chr13_16629919     AKia    A    G        0      0        2 
  13 chr13_16629919     AOna    A    G        0      0        2 
  13 chr13_16629919     ASom    A    G      0.5      1        2 
  13 chr13_16629919     HCab    A    G        0      0        2 
  13 chr13_16629919     HPrz    A    G        0      0        2 
  13 chr13_16629919     ZBoe    A    G        0      0        2 
  13 chr13_16629919     ZGre    A    G        0      0        2 
  13 chr13_16629919     ZHar    A    G        0      0        2 
  13 chr13_16629919   Sample    A    G        0      0        2 
  13 chr13_16651193     AAsi    C    A        0      0        2 
  13 chr13_16651193     AKia    C    A        1      2        2 
  13 chr13_16651193     AOna    C    A      0.5      1        2 
  13 chr13_16651193     ASom    C    A        0      0        2 
  13 chr13_16651193     HCab    C    A        0      0        2 
  13 chr13_16651193     HPrz    C    A        0      0        2 
  13 chr13_16651193     ZBoe    C    A        0      0        2 
  13 chr13_16651193     ZGre    C    A        0      0        2 
  13 chr13_16651193     ZHar    C    A        0      0        2 
  13 chr13_16651193   Sample    C    A        0      0        2 
  13 chr13_16652162     AAsi    A    G        0      0        2 
  13 chr13_16652162     AKia    A    G      0.5      1        2 
  13 chr13_16652162     AOna    A    G      0.5      1        2 
  13 chr13_16652162     ASom    A    G        0      0        2 
  13 chr13_16652162     HCab    A    G        0      0        2 
  13 chr13_16652162     HPrz    A    G        0      0        2 
  13 chr13_16652162     ZBoe    A    G        0      0        2 
  13 chr13_16652162     ZGre    A    G        0      0        2 
  13 chr13_16652162     ZHar    A    G        0      0        2 
  13 chr13_16652162   Sample    A    G        0      0        2 
  13 chr13_16657785     AAsi    G    C        0      0        2 
  13 chr13_16657785     AKia    G    C        0      0        2 
  13 chr13_16657785     AOna    G    C        0      0        2 
  13 chr13_16657785     ASom    G    C        0      0        2 
  13 chr13_16657785     HCab    G    C        0      0        2 
  13 chr13_16657785     HPrz    G    C        1      2        2 
  13 chr13_16657785     ZBoe    G    C        0      0        2 
  13 chr13_16657785     ZGre    G    C        0      0        2 
  13 chr13_16657785     ZHar    G    C        0      0        2 
  13 chr13_16657785   Sample    G    C        0      0        2 
  13 chr13_16666388     AAsi    T    C        0      0        2 
  13 chr13_16666388     AKia    T    C        0      0        2 
  13 chr13_16666388     AOna    T    C        0      0        2 
  13 chr13_16666388     ASom    T    C        0      0        2 
  13 chr13_16666388     HCab    T    C        1      2        2 
  13 chr13_16666388     HPrz    T    C        1      2        2 
  13 chr13_16666388     ZBoe    T    C        0      0        2 
  13 chr13_16666388     ZGre    T    C        0      0        2 
  13 chr13_16666388     ZHar    T    C        0      0        2 
  13 chr13_16666388   Sample    T    C        0      0        2 
  13 chr13_16673394     AAsi    A    G        0      0        2 
  13 chr13_16673394     AKia    A    G        0      0        2 
  13 chr13_16673394     AOna    A    G        0      0        2 
  13 chr13_16673394     ASom    A    G        0      0        2 
  13 chr13_16673394     HCab    A    G        0      0        2 
  13 chr13_16673394     HPrz    A    G        0      0        2 
  13 chr13_16673394     ZBoe    A    G        0      0        2 
  13 chr13_16673394     ZGre    A    G        0      0        2 
  13 chr13_16673394     ZHar    A    G        1      2        2 
  13 chr13_16673394   Sample    A    G        0      0        2 
  13 chr13_16675327     AAsi    C    A        0      0        2 
  13 chr13_16675327     AKia    C    A        0      0        2 
  13 chr13_16675327     AOna    C    A        0      0        2 
  13 chr13_16675327     ASom    C    A      0.5      1        2 
  13 chr13_16675327     HCab    C    A        0      0        2 
  13 chr13_16675327     HPrz    C    A        0      0        2 
  13 chr13_16675327     ZBoe    C    A        0      0        2 
  13 chr13_16675327     ZGre    C    A        0      0        2 
  13 chr13_16675327     ZHar    C    A        0      0        2 
  13 chr13_16675327   Sample    C    A        0      0        2 
  13 chr13_16677179     AAsi    T    C        0      0        2 
  13 chr13_16677179     AKia    T    C      0.5      1        2 
  13 chr13_16677179     AOna    T    C        0      0        2 
  13 chr13_16677179     ASom    T    C        0      0        2 
  13 chr13_16677179     HCab    T    C        0      0        2 
  13 chr13_16677179     HPrz    T    C        0      0        2 
  13 chr13_16677179     ZBoe    T    C        0      0        2 
  13 chr13_16677179     ZGre    T    C        0      0        2 
  13 chr13_16677179     ZHar    T    C        0      0        2 
  13 chr13_16677179   Sample    T    C        0      0        2 
  13 chr13_16689249     AAsi    T    G        0      0        2 
  13 chr13_16689249     AKia    T    G        1      2        2 
  13 chr13_16689249     AOna    T    G      0.5      1        2 
  13 chr13_16689249     ASom    T    G        0      0        2 
  13 chr13_16689249     HCab    T    G        0      0        2 
  13 chr13_16689249     HPrz    T    G        0      0        2 
  13 chr13_16689249     ZBoe    T    G        0      0        2 
  13 chr13_16689249     ZGre    T    G        0      0        2 
  13 chr13_16689249     ZHar    T    G        0      0        2 
  13 chr13_16689249   Sample    T    G        0      0        2 
  13 chr13_16698836     AAsi    T    G        0      0        2 
  13 chr13_16698836     AKia    T    G        0      0        2 
  13 chr13_16698836     AOna    T    G        0      0        2 
  13 chr13_16698836     ASom    T    G        0      0        2 
  13 chr13_16698836     HCab    T    G        0      0        2 
  13 chr13_16698836     HPrz    T    G        0      0        2 
  13 chr13_16698836     ZBoe    T    G        0      0        2 
  13 chr13_16698836     ZGre    T    G        0      0        2 
  13 chr13_16698836     ZHar    T    G      0.5      1        2 
  13 chr13_16698836   Sample    T    G        0      0        2 
  13 chr13_16699443     AAsi    C    T        0      0        2 
  13 chr13_16699443     AKia    C    T        0      0        2 
  13 chr13_16699443     AOna    C    T        0      0        2 
  13 chr13_16699443     ASom    C    T        0      0        2 
  13 chr13_16699443     HCab    C    T        0      0        2 
  13 chr13_16699443     HPrz    C    T      0.5      1        2 
  13 chr13_16699443     ZBoe    C    T        0      0        2 
  13 chr13_16699443     ZGre    C    T        0      0        2 
  13 chr13_16699443     ZHar    C    T        0      0        2 
  13 chr13_16699443   Sample    C    T        0      0        2 
  13 chr13_16702583     AAsi    A    G        0      0        2 
  13 chr13_16702583     AKia    A    G        0      0        2 
  13 chr13_16702583     AOna    A    G        0      0        2 
  13 chr13_16702583     ASom    A    G        0      0        2 
  13 chr13_16702583     HCab    A    G        0      0        2 
  13 chr13_16702583     HPrz    A    G      0.5      1        2 
  13 chr13_16702583     ZBoe    A    G        0      0        2 
  13 chr13_16702583     ZGre    A    G        0      0        2 
  13 chr13_16702583     ZHar    A    G        0      0        2 
  13 chr13_16702583   Sample    A    G        0      0        2 
  13 chr13_16703768     AAsi    G    C        0      0        2 
  13 chr13_16703768     AKia    G    C        0      0        2 
  13 chr13_16703768     AOna    G    C      0.5      1        2 
  13 chr13_16703768     ASom    G    C        0      0        2 
  13 chr13_16703768     HCab    G    C        0      0        2 
  13 chr13_16703768     HPrz    G    C        0      0        2 
  13 chr13_16703768     ZBoe    G    C        0      0        2 
  13 chr13_16703768     ZGre    G    C        0      0        2 
  13 chr13_16703768     ZHar    G    C        0      0        2 
  13 chr13_16703768   Sample    G    C        0      0        2 
  13 chr13_16712073     AAsi    G    C        0      0        2 
  13 chr13_16712073     AKia    G    C        0      0        2 
  13 chr13_16712073     AOna    G    C        0      0        2 
  13 chr13_16712073     ASom    G    C        0      0        2 
  13 chr13_16712073     HCab    G    C        0      0        2 
  13 chr13_16712073     HPrz    G    C        0      0        2 
  13 chr13_16712073     ZBoe    G    C        0      0        2 
  13 chr13_16712073     ZGre    G    C        0      0        2 
  13 chr13_16712073     ZHar    G    C        1      2        2 
  13 chr13_16712073   Sample    G    C        0      0        2 
  13 chr13_16720887     AAsi    C    A        0      0        2 
  13 chr13_16720887     AKia    C    A        0      0        2 
  13 chr13_16720887     AOna    C    A        0      0        2 
  13 chr13_16720887     ASom    C    A        0      0        2 
  13 chr13_16720887     HCab    C    A        0      0        2 
  13 chr13_16720887     HPrz    C    A        0      0        2 
  13 chr13_16720887     ZBoe    C    A        0      0        2 
  13 chr13_16720887     ZGre    C    A      0.5      1        2 
  13 chr13_16720887     ZHar    C    A        0      0        2 
  13 chr13_16720887   Sample    C    A        0      0        2 
  13 chr13_16735348     AAsi    A    T        0      0        2 
  13 chr13_16735348     AKia    A    T        0      0        2 
  13 chr13_16735348     AOna    A    T        0      0        2 
  13 chr13_16735348     ASom    A    T        0      0        2 
  13 chr13_16735348     HCab    A    T        1      2        2 
  13 chr13_16735348     HPrz    A    T        1      2        2 
  13 chr13_16735348     ZBoe    A    T        0      0        2 
  13 chr13_16735348     ZGre    A    T        0      0        2 
  13 chr13_16735348     ZHar    A    T        0      0        2 
  13 chr13_16735348   Sample    A    T        0      0        2 
  13 chr13_16740243     AAsi    C    G        0      0        2 
  13 chr13_16740243     AKia    C    G        0      0        2 
  13 chr13_16740243     AOna    C    G        0      0        2 
  13 chr13_16740243     ASom    C    G        0      0        2 
  13 chr13_16740243     HCab    C    G        1      2        2 
  13 chr13_16740243     HPrz    C    G        1      2        2 
  13 chr13_16740243     ZBoe    C    G        0      0        2 
  13 chr13_16740243     ZGre    C    G        0      0        2 
  13 chr13_16740243     ZHar    C    G        0      0        2 
  13 chr13_16740243   Sample    C    G        0      0        2 
  13 chr13_16746922     AAsi    A    G        0      0        2 
  13 chr13_16746922     AKia    A    G        0      0        2 
  13 chr13_16746922     AOna    A    G        0      0        2 
  13 chr13_16746922     ASom    A    G        0      0        2 
  13 chr13_16746922     HCab    A    G        1      2        2 
  13 chr13_16746922     HPrz    A    G        1      2        2 
  13 chr13_16746922     ZBoe    A    G        0      0        2 
  13 chr13_16746922     ZGre    A    G        0      0        2 
  13 chr13_16746922     ZHar    A    G        0      0        2 
  13 chr13_16746922   Sample    A    G        0      0        2 
  13 chr13_16747702     AAsi    G    A        0      0        2 
  13 chr13_16747702     AKia    G    A        0      0        2 
  13 chr13_16747702     AOna    G    A        0      0        2 
  13 chr13_16747702     ASom    G    A        0      0        2 
  13 chr13_16747702     HCab    G    A        0      0        2 
  13 chr13_16747702     HPrz    G    A        0      0        2 
  13 chr13_16747702     ZBoe    G    A      0.5      1        2 
  13 chr13_16747702     ZGre    G    A        0      0        2 
  13 chr13_16747702     ZHar    G    A        0      0        2 
  13 chr13_16747702   Sample    G    A        0      0        2 
  13 chr13_16760565     AAsi    A    G        0      0        2 
  13 chr13_16760565     AKia    A    G        0      0        2 
  13 chr13_16760565     AOna    A    G        0      0        2 
  13 chr13_16760565     ASom    A    G        0      0        2 
  13 chr13_16760565     HCab    A    G        1      2        2 
  13 chr13_16760565     HPrz    A    G        1      2        2 
  13 chr13_16760565     ZBoe    A    G        0      0        2 
  13 chr13_16760565     ZGre    A    G        0      0        2 
  13 chr13_16760565     ZHar    A    G        0      0        2 
  13 chr13_16760565   Sample    A    G        0      0        2 
  13 chr13_16769858     AAsi    C    A        0      0        2 
  13 chr13_16769858     AKia    C    A        0      0        2 
  13 chr13_16769858     AOna    C    A        0      0        2 
  13 chr13_16769858     ASom    C    A        1      2        2 
  13 chr13_16769858     HCab    C    A        0      0        2 
  13 chr13_16769858     HPrz    C    A        0      0        2 
  13 chr13_16769858     ZBoe    C    A        0      0        2 
  13 chr13_16769858     ZGre    C    A        0      0        2 
  13 chr13_16769858     ZHar    C    A        0      0        2 
  13 chr13_16769858   Sample    C    A        0      0        2 
  13 chr13_16774679     AAsi    T    C        0      0        2 
  13 chr13_16774679     AKia    T    C        0      0        2 
  13 chr13_16774679     AOna    T    C        1      2        2 
  13 chr13_16774679     ASom    T    C        0      0        2 
  13 chr13_16774679     HCab    T    C        0      0        2 
  13 chr13_16774679     HPrz    T    C        0      0        2 
  13 chr13_16774679     ZBoe    T    C        0      0        2 
  13 chr13_16774679     ZGre    T    C        0      0        2 
  13 chr13_16774679     ZHar    T    C        0      0        2 
  13 chr13_16774679   Sample    T    C        0      0        2 
  13 chr13_16776385     AAsi    A    G        1      2        2 
  13 chr13_16776385     AKia    A    G        0      0        2 
  13 chr13_16776385     AOna    A    G        0      0        2 
  13 chr13_16776385     ASom    A    G        1      2        2 
  13 chr13_16776385     HCab    A    G        0      0        2 
  13 chr13_16776385     HPrz    A    G        0      0        2 
  13 chr13_16776385     ZBoe    A    G        0      0        2 
  13 chr13_16776385     ZGre    A    G        0      0        2 
  13 chr13_16776385     ZHar    A    G        0      0        2 
  13 chr13_16776385   Sample    A    G        0      0        2 
  13 chr13_16777809     AAsi    C    T        0      0        2 
  13 chr13_16777809     AKia    C    T        0      0        2 
  13 chr13_16777809     AOna    C    T        0      0        2 
  13 chr13_16777809     ASom    C    T        0      0        2 
  13 chr13_16777809     HCab    C    T        1      2        2 
  13 chr13_16777809     HPrz    C    T        1      2        2 
  13 chr13_16777809     ZBoe    C    T        0      0        2 
  13 chr13_16777809     ZGre    C    T        0      0        2 
  13 chr13_16777809     ZHar    C    T        0      0        2 
  13 chr13_16777809   Sample    C    T        0      0        2 
  13 chr13_16781046     AAsi    T    C        0      0        2 
  13 chr13_16781046     AKia    T    C      0.5      1        2 
  13 chr13_16781046     AOna    T    C        0      0        2 
  13 chr13_16781046     ASom    T    C        0      0        2 
  13 chr13_16781046     HCab    T    C        0      0        2 
  13 chr13_16781046     HPrz    T    C        0      0        2 
  13 chr13_16781046     ZBoe    T    C        0      0        2 
  13 chr13_16781046     ZGre    T    C        0      0        2 
  13 chr13_16781046     ZHar    T    C        0      0        2 
  13 chr13_16781046   Sample    T    C        0      0        2 
  13 chr13_16783627     AAsi    C    T        0      0        2 
  13 chr13_16783627     AKia    C    T        0      0        2 
  13 chr13_16783627     AOna    C    T        0      0        2 
  13 chr13_16783627     ASom    C    T        0      0        2 
  13 chr13_16783627     HCab    C    T        0      0        2 
  13 chr13_16783627     HPrz    C    T        0      0        2 
  13 chr13_16783627     ZBoe    C    T        0      0        2 
  13 chr13_16783627     ZGre    C    T        0      0        2 
  13 chr13_16783627     ZHar    C    T        1      2        2 
  13 chr13_16783627   Sample    C    T        0      0        2 
  13 chr13_16786820     AAsi    G    A        0      0        2 
  13 chr13_16786820     AKia    G    A        0      0        2 
  13 chr13_16786820     AOna    G    A        0      0        2 
  13 chr13_16786820     ASom    G    A        0      0        2 
  13 chr13_16786820     HCab    G    A        0      0        2 
  13 chr13_16786820     HPrz    G    A        0      0        2 
  13 chr13_16786820     ZBoe    G    A        1      2        2 
  13 chr13_16786820     ZGre    G    A        1      2        2 
  13 chr13_16786820     ZHar    G    A        0      0        2 
  13 chr13_16786820   Sample    G    A        0      0        2 
  13 chr13_16795135     AAsi    G    A        0      0        2 
  13 chr13_16795135     AKia    G    A        0      0        2 
  13 chr13_16795135     AOna    G    A        0      0        2 
  13 chr13_16795135     ASom    G    A        0      0        2 
  13 chr13_16795135     HCab    G    A        0      0        2 
  13 chr13_16795135     HPrz    G    A        0      0        2 
  13 chr13_16795135     ZBoe    G    A        0      0        2 
  13 chr13_16795135     ZGre    G    A        1      2        2 
  13 chr13_16795135     ZHar    G    A        0      0        2 
  13 chr13_16795135   Sample    G    A        0      0        2 
  13 chr13_16804819     AAsi    A    G        0      0        2 
  13 chr13_16804819     AKia    A    G        0      0        2 
  13 chr13_16804819     AOna    A    G        0      0        2 
  13 chr13_16804819     ASom    A    G        0      0        2 
  13 chr13_16804819     HCab    A    G        0      0        2 
  13 chr13_16804819     HPrz    A    G        0      0        2 
  13 chr13_16804819     ZBoe    A    G        0      0        2 
  13 chr13_16804819     ZGre    A    G        0      0        2 
  13 chr13_16804819     ZHar    A    G        1      2        2 
  13 chr13_16804819   Sample    A    G        0      0        2 
  13 chr13_16810292     AAsi    T    G        0      0        2 
  13 chr13_16810292     AKia    T    G        0      0        2 
  13 chr13_16810292     AOna    T    G        0      0        2 
  13 chr13_16810292     ASom    T    G        0      0        2 
  13 chr13_16810292     HCab    T    G        1      2        2 
  13 chr13_16810292     HPrz    T    G        1      2        2 
  13 chr13_16810292     ZBoe    T    G        0      0        2 
  13 chr13_16810292     ZGre    T    G        0      0        2 
  13 chr13_16810292     ZHar    T    G        0      0        2 
  13 chr13_16810292   Sample    T    G        0      0        2 
  13 chr13_16811594     AAsi    G    C        1      2        2 
  13 chr13_16811594     AKia    G    C        1      2        2 
  13 chr13_16811594     AOna    G    C        0      0        2 
  13 chr13_16811594     ASom    G    C        1      2        2 
  13 chr13_16811594     HCab    G    C        0      0        2 
  13 chr13_16811594     HPrz    G    C        0      0        2 
  13 chr13_16811594     ZBoe    G    C        0      0        2 
  13 chr13_16811594     ZGre    G    C        0      0        2 
  13 chr13_16811594     ZHar    G    C        0      0        2 
  13 chr13_16811594   Sample    G    C        0      0        2 
  13 chr13_16811841     AAsi    T    C        0      0        2 
  13 chr13_16811841     AKia    T    C        0      0        2 
  13 chr13_16811841     AOna    T    C        0      0        2 
  13 chr13_16811841     ASom    T    C        0      0        2 
  13 chr13_16811841     HCab    T    C        0      0        2 
  13 chr13_16811841     HPrz    T    C        0      0        2 
  13 chr13_16811841     ZBoe    T    C        1      2        2 
  13 chr13_16811841     ZGre    T    C        0      0        2 
  13 chr13_16811841     ZHar    T    C        0      0        2 
  13 chr13_16811841   Sample    T    C        0      0        2 
  13 chr13_16820488     AAsi    T    C        0      0        2 
  13 chr13_16820488     AKia    T    C        0      0        2 
  13 chr13_16820488     AOna    T    C      0.5      1        2 
  13 chr13_16820488     ASom    T    C        0      0        2 
  13 chr13_16820488     HCab    T    C        0      0        2 
  13 chr13_16820488     HPrz    T    C        0      0        2 
  13 chr13_16820488     ZBoe    T    C        0      0        2 
  13 chr13_16820488     ZGre    T    C        0      0        2 
  13 chr13_16820488     ZHar    T    C        0      0        2 
  13 chr13_16820488   Sample    T    C        0      0        2 
  13 chr13_16823527     AAsi    G    A        0      0        2 
  13 chr13_16823527     AKia    G    A        0      0        2 
  13 chr13_16823527     AOna    G    A        0      0        2 
  13 chr13_16823527     ASom    G    A        0      0        2 
  13 chr13_16823527     HCab    G    A        1      2        2 
  13 chr13_16823527     HPrz    G    A        1      2        2 
  13 chr13_16823527     ZBoe    G    A        0      0        2 
  13 chr13_16823527     ZGre    G    A        0      0        2 
  13 chr13_16823527     ZHar    G    A        0      0        2 
  13 chr13_16823527   Sample    G    A        0      0        2 
  13 chr13_16833001     AAsi    G    A        0      0        2 
  13 chr13_16833001     AKia    G    A        0      0        2 
  13 chr13_16833001     AOna    G    A        0      0        2 
  13 chr13_16833001     ASom    G    A        0      0        2 
  13 chr13_16833001     HCab    G    A        1      2        2 
  13 chr13_16833001     HPrz    G    A        1      2        2 
  13 chr13_16833001     ZBoe    G    A        0      0        2 
  13 chr13_16833001     ZGre    G    A        0      0        2 
  13 chr13_16833001     ZHar    G    A        0      0        2 
  13 chr13_16833001   Sample    G    A        0      0        2 
  13 chr13_16841348     AAsi    A    G        0      0        2 
  13 chr13_16841348     AKia    A    G        0      0        2 
  13 chr13_16841348     AOna    A    G        0      0        2 
  13 chr13_16841348     ASom    A    G        0      0        2 
  13 chr13_16841348     HCab    A    G        1      2        2 
  13 chr13_16841348     HPrz    A    G        1      2        2 
  13 chr13_16841348     ZBoe    A    G        0      0        2 
  13 chr13_16841348     ZGre    A    G        0      0        2 
  13 chr13_16841348     ZHar    A    G        0      0        2 
  13 chr13_16841348   Sample    A    G        0      0        2 
  13 chr13_16844808     AAsi    A    G      0.5      1        2 
  13 chr13_16844808     AKia    A    G        0      0        2 
  13 chr13_16844808     AOna    A    G        0      0        2 
  13 chr13_16844808     ASom    A    G        0      0        2 
  13 chr13_16844808     HCab    A    G        0      0        2 
  13 chr13_16844808     HPrz    A    G        0      0        2 
  13 chr13_16844808     ZBoe    A    G        0      0        2 
  13 chr13_16844808     ZGre    A    G        0      0        2 
  13 chr13_16844808     ZHar    A    G        0      0        2 
  13 chr13_16844808   Sample    A    G        0      0        2 
  13 chr13_16845390     AAsi    A    G        0      0        2 
  13 chr13_16845390     AKia    A    G        0      0        2 
  13 chr13_16845390     AOna    A    G        0      0        2 
  13 chr13_16845390     ASom    A    G        0      0        2 
  13 chr13_16845390     HCab    A    G        0      0        2 
  13 chr13_16845390     HPrz    A    G        0      0        2 
  13 chr13_16845390     ZBoe    A    G      0.5      1        2 
  13 chr13_16845390     ZGre    A    G        0      0        2 
  13 chr13_16845390     ZHar    A    G        0      0        2 
  13 chr13_16845390   Sample    A    G        0      0        2 
  13 chr13_16847932     AAsi    A    T      0.5      1        2 
  13 chr13_16847932     AKia    A    T        0      0        2 
  13 chr13_16847932     AOna    A    T        0      0        2 
  13 chr13_16847932     ASom    A    T        0      0        2 
  13 chr13_16847932     HCab    A    T        0      0        2 
  13 chr13_16847932     HPrz    A    T        0      0        2 
  13 chr13_16847932     ZBoe    A    T        0      0        2 
  13 chr13_16847932     ZGre    A    T        0      0        2 
  13 chr13_16847932     ZHar    A    T        0      0        2 
  13 chr13_16847932   Sample    A    T        0      0        2 
  13 chr13_16850109     AAsi    C    T        0      0        2 
  13 chr13_16850109     AKia    C    T        0      0        2 
  13 chr13_16850109     AOna    C    T        0      0        2 
  13 chr13_16850109     ASom    C    T        0      0        2 
  13 chr13_16850109     HCab    C    T        1      2        2 
  13 chr13_16850109     HPrz    C    T        1      2        2 
  13 chr13_16850109     ZBoe    C    T        0      0        2 
  13 chr13_16850109     ZGre    C    T        0      0        2 
  13 chr13_16850109     ZHar    C    T        0      0        2 
  13 chr13_16850109   Sample    C    T        0      0        2 
  13 chr13_16856012     AAsi    C    T        0      0        2 
  13 chr13_16856012     AKia    C    T        0      0        2 
  13 chr13_16856012     AOna    C    T      0.5      1        2 
  13 chr13_16856012     ASom    C    T        0      0        2 
  13 chr13_16856012     HCab    C    T        0      0        2 
  13 chr13_16856012     HPrz    C    T        0      0        2 
  13 chr13_16856012     ZBoe    C    T        0      0        2 
  13 chr13_16856012     ZGre    C    T        0      0        2 
  13 chr13_16856012     ZHar    C    T        0      0        2 
  13 chr13_16856012   Sample    C    T        0      0        2 
  13 chr13_16862072     AAsi    C    T        0      0        2 
  13 chr13_16862072     AKia    C    T        0      0        2 
  13 chr13_16862072     AOna    C    T        0      0        2 
  13 chr13_16862072     ASom    C    T        0      0        2 
  13 chr13_16862072     HCab    C    T        0      0        2 
  13 chr13_16862072     HPrz    C    T        0      0        2 
  13 chr13_16862072     ZBoe    C    T        0      0        2 
  13 chr13_16862072     ZGre    C    T        1      2        2 
  13 chr13_16862072     ZHar    C    T        0      0        2 
  13 chr13_16862072   Sample    C    T        0      0        2 
  13 chr13_16862642     AAsi    G    A        0      0        2 
  13 chr13_16862642     AKia    G    A        0      0        2 
  13 chr13_16862642     AOna    G    A        0      0        2 
```
