## Supplementary File 5. Zonkey (Schubert et al. 2017) report for donkey specimen Ancient5. for "No genetic evidence yet for hinnies at Mazongshan (400-160 BCE), northwestern China": incl_ts.frq.strat (part 157 of 295)

```
  13 chr13_16862642     ASom    G    A        0      0        2 
  13 chr13_16862642     HCab    G    A        0      0        2 
  13 chr13_16862642     HPrz    G    A        0      0        2 
  13 chr13_16862642     ZBoe    G    A        1      2        2 
  13 chr13_16862642     ZGre    G    A        0      0        2 
  13 chr13_16862642     ZHar    G    A        0      0        2 
  13 chr13_16862642   Sample    G    A        0      0        2 
  13 chr13_16867722     AAsi    C    T        0      0        2 
  13 chr13_16867722     AKia    C    T        0      0        2 
  13 chr13_16867722     AOna    C    T        0      0        2 
  13 chr13_16867722     ASom    C    T        0      0        2 
  13 chr13_16867722     HCab    C    T        1      2        2 
  13 chr13_16867722     HPrz    C    T        1      2        2 
  13 chr13_16867722     ZBoe    C    T        0      0        2 
  13 chr13_16867722     ZGre    C    T        0      0        2 
  13 chr13_16867722     ZHar    C    T        0      0        2 
  13 chr13_16867722   Sample    C    T        0      0        2 
  13 chr13_16872299     AAsi    A    G        0      0        2 
  13 chr13_16872299     AKia    A    G        0      0        2 
  13 chr13_16872299     AOna    A    G        0      0        2 
  13 chr13_16872299     ASom    A    G      0.5      1        2 
  13 chr13_16872299     HCab    A    G        0      0        2 
  13 chr13_16872299     HPrz    A    G      0.5      1        2 
  13 chr13_16872299     ZBoe    A    G        0      0        2 
  13 chr13_16872299     ZGre    A    G        0      0        2 
  13 chr13_16872299     ZHar    A    G        0      0        2 
  13 chr13_16872299   Sample    A    G        0      0        2 
  13 chr13_16883939     AAsi    T    G        0      0        2 
  13 chr13_16883939     AKia    T    G        0      0        2 
  13 chr13_16883939     AOna    T    G        0      0        2 
  13 chr13_16883939     ASom    T    G        0      0        2 
  13 chr13_16883939     HCab    T    G        1      2        2 
  13 chr13_16883939     HPrz    T    G        1      2        2 
  13 chr13_16883939     ZBoe    T    G        0      0        2 
  13 chr13_16883939     ZGre    T    G        0      0        2 
  13 chr13_16883939     ZHar    T    G        0      0        2 
  13 chr13_16883939   Sample    T    G        0      0        2 
  13 chr13_16899390     AAsi    T    C        0      0        2 
  13 chr13_16899390     AKia    T    C        0      0        2 
  13 chr13_16899390     AOna    T    C        0      0        2 
  13 chr13_16899390     ASom    T    C        0      0        2 
  13 chr13_16899390     HCab    T    C        0      0        2 
  13 chr13_16899390     HPrz    T    C        0      0        2 
  13 chr13_16899390     ZBoe    T    C        0      0        2 
  13 chr13_16899390     ZGre    T    C        0      0        2 
  13 chr13_16899390     ZHar    T    C        1      2        2 
  13 chr13_16899390   Sample    T    C        0      0        2 
  13 chr13_16901359     AAsi    G    A        0      0        2 
  13 chr13_16901359     AKia    G    A        0      0        2 
  13 chr13_16901359     AOna    G    A        0      0        2 
  13 chr13_16901359     ASom    G    A        0      0        2 
  13 chr13_16901359     HCab    G    A        1      2        2 
  13 chr13_16901359     HPrz    G    A        1      2        2 
  13 chr13_16901359     ZBoe    G    A        0      0        2 
  13 chr13_16901359     ZGre    G    A        0      0        2 
  13 chr13_16901359     ZHar    G    A        0      0        2 
  13 chr13_16901359   Sample    G    A        0      0        2 
  13 chr13_16905039     AAsi    T    C        0      0        2 
  13 chr13_16905039     AKia    T    C        0      0        2 
  13 chr13_16905039     AOna    T    C        0      0        2 
  13 chr13_16905039     ASom    T    C        0      0        2 
  13 chr13_16905039     HCab    T    C        0      0        2 
  13 chr13_16905039     HPrz    T    C        0      0        2 
  13 chr13_16905039     ZBoe    T    C        0      0        2 
  13 chr13_16905039     ZGre    T    C        1      2        2 
  13 chr13_16905039     ZHar    T    C        0      0        2 
  13 chr13_16905039   Sample    T    C        0      0        2 
  13 chr13_16934162     AAsi    T    C        0      0        2 
  13 chr13_16934162     AKia    T    C        0      0        2 
  13 chr13_16934162     AOna    T    C        0      0        2 
  13 chr13_16934162     ASom    T    C        0      0        2 
  13 chr13_16934162     HCab    T    C        1      2        2 
  13 chr13_16934162     HPrz    T    C        1      2        2 
  13 chr13_16934162     ZBoe    T    C        0      0        2 
  13 chr13_16934162     ZGre    T    C        0      0        2 
  13 chr13_16934162     ZHar    T    C        0      0        2 
  13 chr13_16934162   Sample    T    C        0      0        2 
  13 chr13_16953997     AAsi    G    A        0      0        2 
  13 chr13_16953997     AKia    G    A        0      0        2 
  13 chr13_16953997     AOna    G    A        0      0        2 
  13 chr13_16953997     ASom    G    A        0      0        2 
  13 chr13_16953997     HCab    G    A        0      0        2 
  13 chr13_16953997     HPrz    G    A        0      0        2 
  13 chr13_16953997     ZBoe    G    A        0      0        2 
  13 chr13_16953997     ZGre    G    A        1      2        2 
  13 chr13_16953997     ZHar    G    A        0      0        2 
  13 chr13_16953997   Sample    G    A        0      0        2 
  13 chr13_16957534     AAsi    G    C        0      0        2 
  13 chr13_16957534     AKia    G    C        0      0        2 
  13 chr13_16957534     AOna    G    C        0      0        2 
  13 chr13_16957534     ASom    G    C        0      0        2 
  13 chr13_16957534     HCab    G    C        0      0        2 
  13 chr13_16957534     HPrz    G    C        0      0        2 
  13 chr13_16957534     ZBoe    G    C        0      0        2 
  13 chr13_16957534     ZGre    G    C        0      0        2 
  13 chr13_16957534     ZHar    G    C        1      2        2 
  13 chr13_16957534   Sample    G    C        0      0        2 
  13 chr13_16969528     AAsi    G    T        0      0        2 
  13 chr13_16969528     AKia    G    T        0      0        2 
  13 chr13_16969528     AOna    G    T      0.5      1        2 
  13 chr13_16969528     ASom    G    T        0      0        2 
  13 chr13_16969528     HCab    G    T        0      0        2 
  13 chr13_16969528     HPrz    G    T        0      0        2 
  13 chr13_16969528     ZBoe    G    T        0      0        2 
  13 chr13_16969528     ZGre    G    T        0      0        2 
  13 chr13_16969528     ZHar    G    T        0      0        2 
  13 chr13_16969528   Sample    G    T        0      0        2 
  13 chr13_16973861     AAsi    C    G        0      0        2 
  13 chr13_16973861     AKia    C    G        0      0        2 
  13 chr13_16973861     AOna    C    G        0      0        2 
  13 chr13_16973861     ASom    C    G        0      0        2 
  13 chr13_16973861     HCab    C    G      0.5      1        2 
  13 chr13_16973861     HPrz    C    G      0.5      1        2 
  13 chr13_16973861     ZBoe    C    G        0      0        2 
  13 chr13_16973861     ZGre    C    G        0      0        2 
  13 chr13_16973861     ZHar    C    G        0      0        2 
  13 chr13_16973861   Sample    C    G        0      0        2 
  13 chr13_16987202     AAsi    A    G        0      0        2 
  13 chr13_16987202     AKia    A    G        0      0        2 
  13 chr13_16987202     AOna    A    G        0      0        2 
  13 chr13_16987202     ASom    A    G        0      0        2 
  13 chr13_16987202     HCab    A    G        0      0        2 
  13 chr13_16987202     HPrz    A    G        0      0        2 
  13 chr13_16987202     ZBoe    A    G        1      2        2 
  13 chr13_16987202     ZGre    A    G        0      0        2 
  13 chr13_16987202     ZHar    A    G        0      0        2 
  13 chr13_16987202   Sample    A    G        0      0        2 
  13 chr13_16992850     AAsi    A    G        0      0        2 
  13 chr13_16992850     AKia    A    G        0      0        2 
  13 chr13_16992850     AOna    A    G        0      0        2 
  13 chr13_16992850     ASom    A    G        0      0        2 
  13 chr13_16992850     HCab    A    G        0      0        2 
  13 chr13_16992850     HPrz    A    G        0      0        2 
  13 chr13_16992850     ZBoe    A    G        0      0        2 
  13 chr13_16992850     ZGre    A    G        0      0        2 
  13 chr13_16992850     ZHar    A    G      0.5      1        2 
  13 chr13_16992850   Sample    A    G        0      0        2 
  13 chr13_16994542     AAsi    G    A      0.5      1        2 
  13 chr13_16994542     AKia    G    A        0      0        2 
  13 chr13_16994542     AOna    G    A        0      0        2 
  13 chr13_16994542     ASom    G    A        0      0        2 
  13 chr13_16994542     HCab    G    A        0      0        2 
  13 chr13_16994542     HPrz    G    A        0      0        2 
  13 chr13_16994542     ZBoe    G    A        0      0        2 
  13 chr13_16994542     ZGre    G    A        0      0        2 
  13 chr13_16994542     ZHar    G    A        0      0        2 
  13 chr13_16994542   Sample    G    A        0      0        2 
  13 chr13_17006685     AAsi    C    T        0      0        2 
  13 chr13_17006685     AKia    C    T        0      0        2 
  13 chr13_17006685     AOna    C    T        0      0        2 
  13 chr13_17006685     ASom    C    T        0      0        2 
  13 chr13_17006685     HCab    C    T        0      0        2 
  13 chr13_17006685     HPrz    C    T      0.5      1        2 
  13 chr13_17006685     ZBoe    C    T        0      0        2 
  13 chr13_17006685     ZGre    C    T        0      0        2 
  13 chr13_17006685     ZHar    C    T        0      0        2 
  13 chr13_17006685   Sample    C    T        0      0        2 
  13 chr13_17012583     AAsi    G    C        0      0        2 
  13 chr13_17012583     AKia    G    C        0      0        2 
  13 chr13_17012583     AOna    G    C        0      0        2 
  13 chr13_17012583     ASom    G    C        0      0        2 
  13 chr13_17012583     HCab    G    C        0      0        2 
  13 chr13_17012583     HPrz    G    C        0      0        2 
  13 chr13_17012583     ZBoe    G    C        0      0        2 
  13 chr13_17012583     ZGre    G    C        1      2        2 
  13 chr13_17012583     ZHar    G    C        0      0        2 
  13 chr13_17012583   Sample    G    C        0      0        2 
  13 chr13_17014786     AAsi    T    C      0.5      1        2 
  13 chr13_17014786     AKia    T    C        0      0        2 
  13 chr13_17014786     AOna    T    C        0      0        2 
  13 chr13_17014786     ASom    T    C        0      0        2 
  13 chr13_17014786     HCab    T    C        0      0        2 
  13 chr13_17014786     HPrz    T    C        0      0        2 
  13 chr13_17014786     ZBoe    T    C        0      0        2 
  13 chr13_17014786     ZGre    T    C        0      0        2 
  13 chr13_17014786     ZHar    T    C        0      0        2 
  13 chr13_17014786   Sample    T    C        0      0        2 
  13 chr13_17026433     AAsi    A    G        0      0        2 
  13 chr13_17026433     AKia    A    G        0      0        2 
  13 chr13_17026433     AOna    A    G        0      0        2 
  13 chr13_17026433     ASom    A    G        0      0        2 
  13 chr13_17026433     HCab    A    G        0      0        2 
  13 chr13_17026433     HPrz    A    G        0      0        2 
  13 chr13_17026433     ZBoe    A    G        0      0        2 
  13 chr13_17026433     ZGre    A    G        0      0        2 
  13 chr13_17026433     ZHar    A    G        1      2        2 
  13 chr13_17026433   Sample    A    G        0      0        2 
  13 chr13_17030058     AAsi    T    C        0      0        2 
  13 chr13_17030058     AKia    T    C        0      0        2 
  13 chr13_17030058     AOna    T    C      0.5      1        2 
  13 chr13_17030058     ASom    T    C        0      0        2 
  13 chr13_17030058     HCab    T    C        0      0        2 
  13 chr13_17030058     HPrz    T    C        0      0        2 
  13 chr13_17030058     ZBoe    T    C        0      0        2 
  13 chr13_17030058     ZGre    T    C        0      0        2 
  13 chr13_17030058     ZHar    T    C        0      0        2 
  13 chr13_17030058   Sample    T    C        0      0        2 
  13 chr13_17033398     AAsi    G    T        0      0        2 
  13 chr13_17033398     AKia    G    T        0      0        2 
  13 chr13_17033398     AOna    G    T        0      0        2 
  13 chr13_17033398     ASom    G    T        0      0        2 
  13 chr13_17033398     HCab    G    T        1      2        2 
  13 chr13_17033398     HPrz    G    T        1      2        2 
  13 chr13_17033398     ZBoe    G    T        0      0        2 
  13 chr13_17033398     ZGre    G    T        0      0        2 
  13 chr13_17033398     ZHar    G    T        0      0        2 
  13 chr13_17033398   Sample    G    T        0      0        2 
  13 chr13_17039614     AAsi    A    G        0      0        2 
  13 chr13_17039614     AKia    A    G        0      0        2 
  13 chr13_17039614     AOna    A    G        0      0        2 
  13 chr13_17039614     ASom    A    G        0      0        2 
  13 chr13_17039614     HCab    A    G        0      0        2 
  13 chr13_17039614     HPrz    A    G        0      0        2 
  13 chr13_17039614     ZBoe    A    G        0      0        2 
  13 chr13_17039614     ZGre    A    G        1      2        2 
  13 chr13_17039614     ZHar    A    G        0      0        2 
  13 chr13_17039614   Sample    A    G        0      0        2 
  13 chr13_17039857     AAsi    C    G        0      0        2 
  13 chr13_17039857     AKia    C    G        0      0        2 
  13 chr13_17039857     AOna    C    G        0      0        2 
  13 chr13_17039857     ASom    C    G        0      0        2 
  13 chr13_17039857     HCab    C    G        1      2        2 
  13 chr13_17039857     HPrz    C    G        1      2        2 
  13 chr13_17039857     ZBoe    C    G        0      0        2 
  13 chr13_17039857     ZGre    C    G        0      0        2 
  13 chr13_17039857     ZHar    C    G        0      0        2 
  13 chr13_17039857   Sample    C    G        0      0        2 
  13 chr13_17042718     AAsi    G    A        0      0        2 
  13 chr13_17042718     AKia    G    A        0      0        2 
  13 chr13_17042718     AOna    G    A        0      0        2 
  13 chr13_17042718     ASom    G    A        0      0        2 
  13 chr13_17042718     HCab    G    A        1      2        2 
  13 chr13_17042718     HPrz    G    A        1      2        2 
  13 chr13_17042718     ZBoe    G    A        0      0        2 
  13 chr13_17042718     ZGre    G    A        0      0        2 
  13 chr13_17042718     ZHar    G    A        0      0        2 
  13 chr13_17042718   Sample    G    A        0      0        2 
  13 chr13_17055211     AAsi    C    T        0      0        2 
  13 chr13_17055211     AKia    C    T        0      0        2 
  13 chr13_17055211     AOna    C    T        0      0        2 
  13 chr13_17055211     ASom    C    T        0      0        2 
  13 chr13_17055211     HCab    C    T        1      2        2 
  13 chr13_17055211     HPrz    C    T        1      2        2 
  13 chr13_17055211     ZBoe    C    T        0      0        2 
  13 chr13_17055211     ZGre    C    T        0      0        2 
  13 chr13_17055211     ZHar    C    T        0      0        2 
  13 chr13_17055211   Sample    C    T        0      0        2 
  13 chr13_17069731     AAsi    G    A        0      0        2 
  13 chr13_17069731     AKia    G    A        0      0        2 
  13 chr13_17069731     AOna    G    A        0      0        2 
  13 chr13_17069731     ASom    G    A        0      0        2 
  13 chr13_17069731     HCab    G    A        0      0        2 
  13 chr13_17069731     HPrz    G    A        0      0        2 
  13 chr13_17069731     ZBoe    G    A        0      0        2 
  13 chr13_17069731     ZGre    G    A        0      0        2 
  13 chr13_17069731     ZHar    G    A      0.5      1        2 
  13 chr13_17069731   Sample    G    A        0      0        2 
  13 chr13_17071751     AAsi    T    G        0      0        2 
  13 chr13_17071751     AKia    T    G        0      0        2 
  13 chr13_17071751     AOna    T    G        0      0        2 
  13 chr13_17071751     ASom    T    G        0      0        2 
  13 chr13_17071751     HCab    T    G        0      0        2 
  13 chr13_17071751     HPrz    T    G        0      0        2 
  13 chr13_17071751     ZBoe    T    G      0.5      1        2 
  13 chr13_17071751     ZGre    T    G        0      0        2 
  13 chr13_17071751     ZHar    T    G        0      0        2 
  13 chr13_17071751   Sample    T    G        0      0        2 
  13 chr13_17075141     AAsi    A    G        0      0        2 
  13 chr13_17075141     AKia    A    G        0      0        2 
  13 chr13_17075141     AOna    A    G        0      0        2 
  13 chr13_17075141     ASom    A    G        0      0        2 
  13 chr13_17075141     HCab    A    G        1      2        2 
  13 chr13_17075141     HPrz    A    G        1      2        2 
  13 chr13_17075141     ZBoe    A    G        0      0        2 
  13 chr13_17075141     ZGre    A    G        0      0        2 
  13 chr13_17075141     ZHar    A    G        0      0        2 
  13 chr13_17075141   Sample    A    G        0      0        2 
  13 chr13_17081343     AAsi    G    A        0      0        2 
  13 chr13_17081343     AKia    G    A        0      0        2 
  13 chr13_17081343     AOna    G    A        0      0        2 
  13 chr13_17081343     ASom    G    A        0      0        2 
  13 chr13_17081343     HCab    G    A        0      0        2 
  13 chr13_17081343     HPrz    G    A        0      0        2 
  13 chr13_17081343     ZBoe    G    A      0.5      1        2 
  13 chr13_17081343     ZGre    G    A        0      0        2 
  13 chr13_17081343     ZHar    G    A        0      0        2 
  13 chr13_17081343   Sample    G    A        0      0        2 
  13 chr13_17083707     AAsi    T    C        0      0        2 
  13 chr13_17083707     AKia    T    C        0      0        2 
  13 chr13_17083707     AOna    T    C        0      0        2 
  13 chr13_17083707     ASom    T    C        1      2        2 
  13 chr13_17083707     HCab    T    C        0      0        2 
  13 chr13_17083707     HPrz    T    C        0      0        2 
  13 chr13_17083707     ZBoe    T    C        0      0        2 
  13 chr13_17083707     ZGre    T    C        0      0        2 
  13 chr13_17083707     ZHar    T    C        0      0        2 
  13 chr13_17083707   Sample    T    C        0      0        2 
  13 chr13_17087657     AAsi    C    G        0      0        2 
  13 chr13_17087657     AKia    C    G        0      0        2 
  13 chr13_17087657     AOna    C    G        0      0        2 
  13 chr13_17087657     ASom    C    G        0      0        2 
  13 chr13_17087657     HCab    C    G        1      2        2 
  13 chr13_17087657     HPrz    C    G        1      2        2 
  13 chr13_17087657     ZBoe    C    G        0      0        2 
  13 chr13_17087657     ZGre    C    G        0      0        2 
  13 chr13_17087657     ZHar    C    G        0      0        2 
  13 chr13_17087657   Sample    C    G        0      0        2 
  13 chr13_17090830     AAsi    T    C        0      0        2 
  13 chr13_17090830     AKia    T    C        0      0        2 
  13 chr13_17090830     AOna    T    C      0.5      1        2 
  13 chr13_17090830     ASom    T    C        0      0        2 
  13 chr13_17090830     HCab    T    C        0      0        2 
  13 chr13_17090830     HPrz    T    C        0      0        2 
  13 chr13_17090830     ZBoe    T    C        0      0        2 
  13 chr13_17090830     ZGre    T    C        0      0        2 
  13 chr13_17090830     ZHar    T    C        0      0        2 
  13 chr13_17090830   Sample    T    C        0      0        2 
  13 chr13_17094271     AAsi    C    G        0      0        2 
  13 chr13_17094271     AKia    C    G        0      0        2 
  13 chr13_17094271     AOna    C    G        0      0        2 
  13 chr13_17094271     ASom    C    G        0      0        2 
  13 chr13_17094271     HCab    C    G        0      0        2 
  13 chr13_17094271     HPrz    C    G        0      0        2 
  13 chr13_17094271     ZBoe    C    G        0      0        2 
  13 chr13_17094271     ZGre    C    G        0      0        2 
  13 chr13_17094271     ZHar    C    G        1      2        2 
  13 chr13_17094271   Sample    C    G        0      0        2 
  13 chr13_17096748     AAsi    C    T        0      0        2 
  13 chr13_17096748     AKia    C    T        0      0        2 
  13 chr13_17096748     AOna    C    T        0      0        2 
  13 chr13_17096748     ASom    C    T        0      0        2 
  13 chr13_17096748     HCab    C    T        0      0        2 
  13 chr13_17096748     HPrz    C    T      0.5      1        2 
  13 chr13_17096748     ZBoe    C    T        0      0        2 
  13 chr13_17096748     ZGre    C    T        0      0        2 
  13 chr13_17096748     ZHar    C    T        0      0        2 
  13 chr13_17096748   Sample    C    T        0      0        2 
  13 chr13_17097374     AAsi    T    C      0.5      1        2 
  13 chr13_17097374     AKia    T    C        0      0        2 
  13 chr13_17097374     AOna    T    C        0      0        2 
  13 chr13_17097374     ASom    T    C        0      0        2 
  13 chr13_17097374     HCab    T    C        0      0        2 
  13 chr13_17097374     HPrz    T    C        0      0        2 
  13 chr13_17097374     ZBoe    T    C        0      0        2 
  13 chr13_17097374     ZGre    T    C        0      0        2 
  13 chr13_17097374     ZHar    T    C        0      0        2 
  13 chr13_17097374   Sample    T    C        0      0        2 
  13 chr13_17098013     AAsi    T    C        0      0        2 
  13 chr13_17098013     AKia    T    C        0      0        2 
  13 chr13_17098013     AOna    T    C        0      0        2 
  13 chr13_17098013     ASom    T    C        1      2        2 
  13 chr13_17098013     HCab    T    C        0      0        2 
  13 chr13_17098013     HPrz    T    C        0      0        2 
  13 chr13_17098013     ZBoe    T    C        0      0        2 
  13 chr13_17098013     ZGre    T    C        0      0        2 
  13 chr13_17098013     ZHar    T    C        0      0        2 
  13 chr13_17098013   Sample    T    C        0      0        2 
  13 chr13_17104639     AAsi    A    G        0      0        2 
  13 chr13_17104639     AKia    A    G        0      0        2 
  13 chr13_17104639     AOna    A    G        0      0        2 
  13 chr13_17104639     ASom    A    G        1      2        2 
  13 chr13_17104639     HCab    A    G        0      0        2 
  13 chr13_17104639     HPrz    A    G        0      0        2 
  13 chr13_17104639     ZBoe    A    G        0      0        2 
  13 chr13_17104639     ZGre    A    G        0      0        2 
  13 chr13_17104639     ZHar    A    G        0      0        2 
  13 chr13_17104639   Sample    A    G        0      0        2 
  13 chr13_17108129     AAsi    G    C        0      0        2 
  13 chr13_17108129     AKia    G    C        0      0        2 
  13 chr13_17108129     AOna    G    C        0      0        2 
  13 chr13_17108129     ASom    G    C        0      0        2 
  13 chr13_17108129     HCab    G    C        0      0        2 
  13 chr13_17108129     HPrz    G    C        0      0        2 
  13 chr13_17108129     ZBoe    G    C        0      0        2 
  13 chr13_17108129     ZGre    G    C        1      2        2 
  13 chr13_17108129     ZHar    G    C        0      0        2 
  13 chr13_17108129   Sample    G    C        0      0        2 
  13 chr13_17121695     AAsi    G    A        0      0        2 
  13 chr13_17121695     AKia    G    A        0      0        2 
  13 chr13_17121695     AOna    G    A        0      0        2 
  13 chr13_17121695     ASom    G    A        0      0        2 
  13 chr13_17121695     HCab    G    A        0      0        2 
  13 chr13_17121695     HPrz    G    A        0      0        2 
  13 chr13_17121695     ZBoe    G    A        0      0        2 
  13 chr13_17121695     ZGre    G    A        1      2        2 
  13 chr13_17121695     ZHar    G    A        0      0        2 
  13 chr13_17121695   Sample    G    A        0      0        2 
  13 chr13_17123316     AAsi    G    T        0      0        2 
  13 chr13_17123316     AKia    G    T        0      0        2 
  13 chr13_17123316     AOna    G    T        0      0        2 
  13 chr13_17123316     ASom    G    T        1      2        2 
  13 chr13_17123316     HCab    G    T        0      0        2 
  13 chr13_17123316     HPrz    G    T        0      0        2 
  13 chr13_17123316     ZBoe    G    T        0      0        2 
  13 chr13_17123316     ZGre    G    T        0      0        2 
  13 chr13_17123316     ZHar    G    T        0      0        2 
  13 chr13_17123316   Sample    G    T        0      0        2 
  13 chr13_17123858     AAsi    A    C        0      0        2 
  13 chr13_17123858     AKia    A    C        0      0        2 
  13 chr13_17123858     AOna    A    C        0      0        2 
  13 chr13_17123858     ASom    A    C        0      0        2 
  13 chr13_17123858     HCab    A    C        1      2        2 
  13 chr13_17123858     HPrz    A    C        1      2        2 
  13 chr13_17123858     ZBoe    A    C        0      0        2 
  13 chr13_17123858     ZGre    A    C        0      0        2 
  13 chr13_17123858     ZHar    A    C        0      0        2 
  13 chr13_17123858   Sample    A    C        0      0        2 
  13 chr13_17126037     AAsi    G    C        0      0        2 
  13 chr13_17126037     AKia    G    C        0      0        2 
  13 chr13_17126037     AOna    G    C        0      0        2 
  13 chr13_17126037     ASom    G    C        0      0        2 
  13 chr13_17126037     HCab    G    C        1      2        2 
  13 chr13_17126037     HPrz    G    C        1      2        2 
  13 chr13_17126037     ZBoe    G    C        0      0        2 
  13 chr13_17126037     ZGre    G    C        0      0        2 
  13 chr13_17126037     ZHar    G    C        0      0        2 
  13 chr13_17126037   Sample    G    C        0      0        2 
  13 chr13_17135679     AAsi    C    G        0      0        2 
  13 chr13_17135679     AKia    C    G        0      0        2 
  13 chr13_17135679     AOna    C    G        0      0        2 
  13 chr13_17135679     ASom    C    G        1      2        2 
  13 chr13_17135679     HCab    C    G        0      0        2 
  13 chr13_17135679     HPrz    C    G        0      0        2 
  13 chr13_17135679     ZBoe    C    G        0      0        2 
  13 chr13_17135679     ZGre    C    G        0      0        2 
  13 chr13_17135679     ZHar    C    G        0      0        2 
  13 chr13_17135679   Sample    C    G        0      0        2 
  13 chr13_17137799     AAsi    G    C        0      0        2 
  13 chr13_17137799     AKia    G    C        0      0        2 
  13 chr13_17137799     AOna    G    C        0      0        2 
  13 chr13_17137799     ASom    G    C        0      0        2 
  13 chr13_17137799     HCab    G    C        1      2        2 
  13 chr13_17137799     HPrz    G    C        1      2        2 
  13 chr13_17137799     ZBoe    G    C        0      0        2 
  13 chr13_17137799     ZGre    G    C        0      0        2 
  13 chr13_17137799     ZHar    G    C        0      0        2 
  13 chr13_17137799   Sample    G    C        0      0        2 
  13 chr13_17150258     AAsi    A    G        0      0        2 
  13 chr13_17150258     AKia    A    G        0      0        2 
  13 chr13_17150258     AOna    A    G        0      0        2 
  13 chr13_17150258     ASom    A    G        1      2        2 
  13 chr13_17150258     HCab    A    G        0      0        2 
  13 chr13_17150258     HPrz    A    G        0      0        2 
  13 chr13_17150258     ZBoe    A    G        0      0        2 
  13 chr13_17150258     ZGre    A    G        0      0        2 
  13 chr13_17150258     ZHar    A    G        0      0        2 
  13 chr13_17150258   Sample    A    G        0      0        2 
  13 chr13_17154364     AAsi    T    C        0      0        2 
  13 chr13_17154364     AKia    T    C        0      0        2 
  13 chr13_17154364     AOna    T    C        0      0        2 
  13 chr13_17154364     ASom    T    C        0      0        2 
  13 chr13_17154364     HCab    T    C        1      2        2 
  13 chr13_17154364     HPrz    T    C        1      2        2 
  13 chr13_17154364     ZBoe    T    C        0      0        2 
  13 chr13_17154364     ZGre    T    C        0      0        2 
  13 chr13_17154364     ZHar    T    C        0      0        2 
  13 chr13_17154364   Sample    T    C        0      0        2 
  13 chr13_17154572     AAsi    T    C        0      0        2 
  13 chr13_17154572     AKia    T    C        0      0        2 
  13 chr13_17154572     AOna    T    C        0      0        2 
  13 chr13_17154572     ASom    T    C        0      0        2 
  13 chr13_17154572     HCab    T    C        0      0        2 
  13 chr13_17154572     HPrz    T    C      0.5      1        2 
  13 chr13_17154572     ZBoe    T    C        0      0        2 
  13 chr13_17154572     ZGre    T    C        0      0        2 
  13 chr13_17154572     ZHar    T    C        0      0        2 
  13 chr13_17154572   Sample    T    C        0      0        2 
  13 chr13_17155275     AAsi    A    G        0      0        2 
  13 chr13_17155275     AKia    A    G        0      0        2 
  13 chr13_17155275     AOna    A    G        0      0        2 
  13 chr13_17155275     ASom    A    G        0      0        2 
  13 chr13_17155275     HCab    A    G        0      0        2 
  13 chr13_17155275     HPrz    A    G      0.5      1        2 
  13 chr13_17155275     ZBoe    A    G        0      0        2 
  13 chr13_17155275     ZGre    A    G        0      0        2 
  13 chr13_17155275     ZHar    A    G        0      0        2 
  13 chr13_17155275   Sample    A    G        0      0        2 
  13 chr13_17160404     AAsi    C    G        0      0        2 
  13 chr13_17160404     AKia    C    G        0      0        2 
  13 chr13_17160404     AOna    C    G        0      0        2 
  13 chr13_17160404     ASom    C    G        0      0        2 
  13 chr13_17160404     HCab    C    G      0.5      1        2 
  13 chr13_17160404     HPrz    C    G      0.5      1        2 
  13 chr13_17160404     ZBoe    C    G        0      0        2 
  13 chr13_17160404     ZGre    C    G        0      0        2 
  13 chr13_17160404     ZHar    C    G        0      0        2 
  13 chr13_17160404   Sample    C    G        0      0        2 
  13 chr13_17164531     AAsi    A    T        0      0        2 
  13 chr13_17164531     AKia    A    T        0      0        2 
  13 chr13_17164531     AOna    A    T        0      0        2 
  13 chr13_17164531     ASom    A    T        0      0        2 
  13 chr13_17164531     HCab    A    T        0      0        2 
  13 chr13_17164531     HPrz    A    T        0      0        2 
  13 chr13_17164531     ZBoe    A    T        0      0        2 
  13 chr13_17164531     ZGre    A    T        1      2        2 
  13 chr13_17164531     ZHar    A    T        0      0        2 
  13 chr13_17164531   Sample    A    T        0      0        2 
  13 chr13_17165901     AAsi    T    C        0      0        2 
  13 chr13_17165901     AKia    T    C        0      0        2 
  13 chr13_17165901     AOna    T    C        0      0        2 
  13 chr13_17165901     ASom    T    C        0      0        2 
  13 chr13_17165901     HCab    T    C        0      0        2 
  13 chr13_17165901     HPrz    T    C        0      0        2 
  13 chr13_17165901     ZBoe    T    C        0      0        2 
  13 chr13_17165901     ZGre    T    C        1      2        2 
  13 chr13_17165901     ZHar    T    C        0      0        2 
  13 chr13_17165901   Sample    T    C        0      0        2 
  13 chr13_17167928     AAsi    G    A        0      0        2 
  13 chr13_17167928     AKia    G    A        0      0        2 
  13 chr13_17167928     AOna    G    A        0      0        2 
  13 chr13_17167928     ASom    G    A        0      0        2 
  13 chr13_17167928     HCab    G    A      0.5      1        2 
  13 chr13_17167928     HPrz    G    A      0.5      1        2 
  13 chr13_17167928     ZBoe    G    A        0      0        2 
  13 chr13_17167928     ZGre    G    A        0      0        2 
  13 chr13_17167928     ZHar    G    A        0      0        2 
  13 chr13_17167928   Sample    G    A        0      0        2 
  13 chr13_17173969     AAsi    G    T        0      0        2 
  13 chr13_17173969     AKia    G    T        0      0        2 
  13 chr13_17173969     AOna    G    T      0.5      1        2 
  13 chr13_17173969     ASom    G    T        0      0        2 
  13 chr13_17173969     HCab    G    T        0      0        2 
  13 chr13_17173969     HPrz    G    T        0      0        2 
  13 chr13_17173969     ZBoe    G    T        0      0        2 
  13 chr13_17173969     ZGre    G    T        0      0        2 
  13 chr13_17173969     ZHar    G    T        0      0        2 
  13 chr13_17173969   Sample    G    T        0      0        2 
  13 chr13_17176630     AAsi    G    A        0      0        2 
  13 chr13_17176630     AKia    G    A        0      0        2 
  13 chr13_17176630     AOna    G    A        1      2        2 
  13 chr13_17176630     ASom    G    A        0      0        2 
  13 chr13_17176630     HCab    G    A        0      0        2 
  13 chr13_17176630     HPrz    G    A        0      0        2 
  13 chr13_17176630     ZBoe    G    A        0      0        2 
  13 chr13_17176630     ZGre    G    A        0      0        2 
  13 chr13_17176630     ZHar    G    A        0      0        2 
  13 chr13_17176630   Sample    G    A        0      0        2 
  13 chr13_17180200     AAsi    C    T        0      0        2 
  13 chr13_17180200     AKia    C    T        0      0        2 
  13 chr13_17180200     AOna    C    T        0      0        2 
  13 chr13_17180200     ASom    C    T        0      0        2 
  13 chr13_17180200     HCab    C    T        0      0        2 
  13 chr13_17180200     HPrz    C    T        0      0        2 
  13 chr13_17180200     ZBoe    C    T        0      0        2 
  13 chr13_17180200     ZGre    C    T        1      2        2 
  13 chr13_17180200     ZHar    C    T        0      0        2 
  13 chr13_17180200   Sample    C    T        0      0        2 
  13 chr13_17188463     AAsi    G    A        0      0        2 
  13 chr13_17188463     AKia    G    A        0      0        2 
  13 chr13_17188463     AOna    G    A        0      0        2 
  13 chr13_17188463     ASom    G    A        0      0        2 
  13 chr13_17188463     HCab    G    A        0      0        2 
  13 chr13_17188463     HPrz    G    A        0      0        2 
  13 chr13_17188463     ZBoe    G    A      0.5      1        2 
  13 chr13_17188463     ZGre    G    A        0      0        2 
  13 chr13_17188463     ZHar    G    A        0      0        2 
  13 chr13_17188463   Sample    G    A        0      0        2 
  13 chr13_17192574     AAsi    A    G        0      0        2 
  13 chr13_17192574     AKia    A    G        0      0        2 
  13 chr13_17192574     AOna    A    G        0      0        2 
  13 chr13_17192574     ASom    A    G        0      0        2 
  13 chr13_17192574     HCab    A    G        0      0        2 
  13 chr13_17192574     HPrz    A    G        0      0        2 
  13 chr13_17192574     ZBoe    A    G      0.5      1        2 
  13 chr13_17192574     ZGre    A    G        0      0        2 
  13 chr13_17192574     ZHar    A    G        0      0        2 
  13 chr13_17192574   Sample    A    G        0      0        2 
  13 chr13_17196549     AAsi    G    A        0      0        2 
  13 chr13_17196549     AKia    G    A        0      0        2 
  13 chr13_17196549     AOna    G    A        0      0        2 
  13 chr13_17196549     ASom    G    A        0      0        2 
  13 chr13_17196549     HCab    G    A        1      2        2 
  13 chr13_17196549     HPrz    G    A        0      0        2 
  13 chr13_17196549     ZBoe    G    A        0      0        2 
  13 chr13_17196549     ZGre    G    A        0      0        2 
  13 chr13_17196549     ZHar    G    A        0      0        2 
  13 chr13_17196549   Sample    G    A        0      0        2 
  13 chr13_17206568     AAsi    C    A        0      0        2 
  13 chr13_17206568     AKia    C    A        0      0        2 
  13 chr13_17206568     AOna    C    A        0      0        2 
  13 chr13_17206568     ASom    C    A        0      0        2 
  13 chr13_17206568     HCab    C    A        0      0        2 
  13 chr13_17206568     HPrz    C    A        1      2        2 
  13 chr13_17206568     ZBoe    C    A        0      0        2 
  13 chr13_17206568     ZGre    C    A        0      0        2 
  13 chr13_17206568     ZHar    C    A        0      0        2 
  13 chr13_17206568   Sample    C    A        0      0        2 
  13 chr13_17208572     AAsi    A    C        0      0        2 
  13 chr13_17208572     AKia    A    C        0      0        2 
  13 chr13_17208572     AOna    A    C        0      0        2 
  13 chr13_17208572     ASom    A    C        0      0        2 
  13 chr13_17208572     HCab    A    C        1      2        2 
  13 chr13_17208572     HPrz    A    C        1      2        2 
  13 chr13_17208572     ZBoe    A    C        0      0        2 
  13 chr13_17208572     ZGre    A    C        0      0        2 
  13 chr13_17208572     ZHar    A    C        0      0        2 
  13 chr13_17208572   Sample    A    C        0      0        2 
  13 chr13_17213051     AAsi    C    T        0      0        2 
  13 chr13_17213051     AKia    C    T        0      0        2 
  13 chr13_17213051     AOna    C    T        0      0        2 
  13 chr13_17213051     ASom    C    T        0      0        2 
  13 chr13_17213051     HCab    C    T      0.5      1        2 
  13 chr13_17213051     HPrz    C    T        0      0        2 
  13 chr13_17213051     ZBoe    C    T        0      0        2 
  13 chr13_17213051     ZGre    C    T        0      0        2 
  13 chr13_17213051     ZHar    C    T        0      0        2 
  13 chr13_17213051   Sample    C    T        0      0        2 
  13 chr13_17213939     AAsi    C    T        0      0        2 
  13 chr13_17213939     AKia    C    T      0.5      1        2 
  13 chr13_17213939     AOna    C    T        0      0        2 
  13 chr13_17213939     ASom    C    T        0      0        2 
  13 chr13_17213939     HCab    C    T        0      0        2 
  13 chr13_17213939     HPrz    C    T        0      0        2 
  13 chr13_17213939     ZBoe    C    T        0      0        2 
  13 chr13_17213939     ZGre    C    T        0      0        2 
  13 chr13_17213939     ZHar    C    T        0      0        2 
  13 chr13_17213939   Sample    C    T        0      0        2 
  13 chr13_17221236     AAsi    T    C        0      0        2 
  13 chr13_17221236     AKia    T    C        0      0        2 
  13 chr13_17221236     AOna    T    C        0      0        2 
  13 chr13_17221236     ASom    T    C        0      0        2 
  13 chr13_17221236     HCab    T    C        1      2        2 
  13 chr13_17221236     HPrz    T    C        1      2        2 
  13 chr13_17221236     ZBoe    T    C        0      0        2 
  13 chr13_17221236     ZGre    T    C        0      0        2 
  13 chr13_17221236     ZHar    T    C        0      0        2 
  13 chr13_17221236   Sample    T    C        0      0        2 
  13 chr13_17222275     AAsi    A    G        0      0        2 
  13 chr13_17222275     AKia    A    G        0      0        2 
  13 chr13_17222275     AOna    A    G        0      0        2 
  13 chr13_17222275     ASom    A    G        1      2        2 
  13 chr13_17222275     HCab    A    G        0      0        2 
  13 chr13_17222275     HPrz    A    G        0      0        2 
  13 chr13_17222275     ZBoe    A    G        0      0        2 
  13 chr13_17222275     ZGre    A    G        0      0        2 
  13 chr13_17222275     ZHar    A    G        0      0        2 
  13 chr13_17222275   Sample    A    G        0      0        2 
  13 chr13_17236028     AAsi    T    C        0      0        2 
  13 chr13_17236028     AKia    T    C        0      0        2 
  13 chr13_17236028     AOna    T    C        0      0        2 
  13 chr13_17236028     ASom    T    C        0      0        2 
  13 chr13_17236028     HCab    T    C      0.5      1        2 
  13 chr13_17236028     HPrz    T    C        1      2        2 
  13 chr13_17236028     ZBoe    T    C        0      0        2 
  13 chr13_17236028     ZGre    T    C        0      0        2 
  13 chr13_17236028     ZHar    T    C        0      0        2 
  13 chr13_17236028   Sample    T    C        0      0        2 
  13 chr13_17246548     AAsi    C    T        0      0        2 
  13 chr13_17246548     AKia    C    T        0      0        2 
  13 chr13_17246548     AOna    C    T        0      0        2 
  13 chr13_17246548     ASom    C    T      0.5      1        2 
  13 chr13_17246548     HCab    C    T        0      0        2 
  13 chr13_17246548     HPrz    C    T        0      0        2 
  13 chr13_17246548     ZBoe    C    T        0      0        2 
  13 chr13_17246548     ZGre    C    T        0      0        2 
  13 chr13_17246548     ZHar    C    T        0      0        2 
  13 chr13_17246548   Sample    C    T        0      0        2 
  13 chr13_17266683     AAsi    A    G      0.5      1        2 
  13 chr13_17266683     AKia    A    G        0      0        2 
  13 chr13_17266683     AOna    A    G        0      0        2 
  13 chr13_17266683     ASom    A    G        0      0        2 
  13 chr13_17266683     HCab    A    G        1      2        2 
  13 chr13_17266683     HPrz    A    G        1      2        2 
  13 chr13_17266683     ZBoe    A    G        0      0        2 
  13 chr13_17266683     ZGre    A    G        0      0        2 
  13 chr13_17266683     ZHar    A    G        0      0        2 
  13 chr13_17266683   Sample    A    G        1      2        2 
  13 chr13_17274398     AAsi    A    C        0      0        2 
  13 chr13_17274398     AKia    A    C        0      0        2 
  13 chr13_17274398     AOna    A    C        0      0        2 
  13 chr13_17274398     ASom    A    C        0      0        2 
  13 chr13_17274398     HCab    A    C        0      0        2 
  13 chr13_17274398     HPrz    A    C        0      0        2 
  13 chr13_17274398     ZBoe    A    C      0.5      1        2 
  13 chr13_17274398     ZGre    A    C        0      0        2 
  13 chr13_17274398     ZHar    A    C        0      0        2 
  13 chr13_17274398   Sample    A    C        0      0        2 
  13 chr13_17278187     AAsi    T    C        1      2        2 
  13 chr13_17278187     AKia    T    C        0      0        2 
  13 chr13_17278187     AOna    T    C        0      0        2 
  13 chr13_17278187     ASom    T    C        1      2        2 
  13 chr13_17278187     HCab    T    C        0      0        2 
  13 chr13_17278187     HPrz    T    C        0      0        2 
  13 chr13_17278187     ZBoe    T    C        0      0        2 
  13 chr13_17278187     ZGre    T    C        0      0        2 
  13 chr13_17278187     ZHar    T    C        0      0        2 
  13 chr13_17278187   Sample    T    C        1      2        2 
  13 chr13_17292236     AAsi    A    G        0      0        2 
  13 chr13_17292236     AKia    A    G        1      2        2 
  13 chr13_17292236     AOna    A    G        1      2        2 
  13 chr13_17292236     ASom    A    G        0      0        2 
  13 chr13_17292236     HCab    A    G        0      0        2 
  13 chr13_17292236     HPrz    A    G        0      0        2 
  13 chr13_17292236     ZBoe    A    G        0      0        2 
  13 chr13_17292236     ZGre    A    G        0      0        2 
  13 chr13_17292236     ZHar    A    G        0      0        2 
  13 chr13_17292236   Sample    A    G        0      0        2 
  13 chr13_17296468     AAsi    A    G        0      0        2 
  13 chr13_17296468     AKia    A    G        0      0        2 
  13 chr13_17296468     AOna    A    G      0.5      1        2 
  13 chr13_17296468     ASom    A    G        0      0        2 
  13 chr13_17296468     HCab    A    G        0      0        2 
  13 chr13_17296468     HPrz    A    G        0      0        2 
  13 chr13_17296468     ZBoe    A    G        0      0        2 
  13 chr13_17296468     ZGre    A    G        0      0        2 
  13 chr13_17296468     ZHar    A    G        0      0        2 
  13 chr13_17296468   Sample    A    G        0      0        2 
  13 chr13_17309461     AAsi    A    G        0      0        2 
  13 chr13_17309461     AKia    A    G        0      0        2 
  13 chr13_17309461     AOna    A    G        0      0        2 
  13 chr13_17309461     ASom    A    G        0      0        2 
  13 chr13_17309461     HCab    A    G        1      2        2 
  13 chr13_17309461     HPrz    A    G        1      2        2 
  13 chr13_17309461     ZBoe    A    G        0      0        2 
  13 chr13_17309461     ZGre    A    G      0.5      1        2 
  13 chr13_17309461     ZHar    A    G        0      0        2 
  13 chr13_17309461   Sample    A    G        0      0        2 
  13 chr13_17311921     AAsi    C    T        0      0        2 
  13 chr13_17311921     AKia    C    T        0      0        2 
  13 chr13_17311921     AOna    C    T        0      0        2 
  13 chr13_17311921     ASom    C    T        0      0        2 
  13 chr13_17311921     HCab    C    T      0.5      1        2 
  13 chr13_17311921     HPrz    C    T      0.5      1        2 
  13 chr13_17311921     ZBoe    C    T        0      0        2 
  13 chr13_17311921     ZGre    C    T        0      0        2 
  13 chr13_17311921     ZHar    C    T        0      0        2 
  13 chr13_17311921   Sample    C    T        0      0        2 
  13 chr13_17333739     AAsi    T    G        0      0        2 
  13 chr13_17333739     AKia    T    G        0      0        2 
  13 chr13_17333739     AOna    T    G        0      0        2 
  13 chr13_17333739     ASom    T    G        0      0        2 
  13 chr13_17333739     HCab    T    G        1      2        2 
  13 chr13_17333739     HPrz    T    G        1      2        2 
  13 chr13_17333739     ZBoe    T    G        0      0        2 
  13 chr13_17333739     ZGre    T    G        0      0        2 
  13 chr13_17333739     ZHar    T    G        0      0        2 
  13 chr13_17333739   Sample    T    G        0      0        2 
  13 chr13_17336117     AAsi    C    T        0      0        2 
  13 chr13_17336117     AKia    C    T        0      0        2 
  13 chr13_17336117     AOna    C    T        0      0        2 
  13 chr13_17336117     ASom    C    T        0      0        2 
  13 chr13_17336117     HCab    C    T        1      2        2 
  13 chr13_17336117     HPrz    C    T        1      2        2 
  13 chr13_17336117     ZBoe    C    T        0      0        2 
  13 chr13_17336117     ZGre    C    T        0      0        2 
  13 chr13_17336117     ZHar    C    T        0      0        2 
  13 chr13_17336117   Sample    C    T        0      0        2 
  13 chr13_17338310     AAsi    C    T        0      0        2 
  13 chr13_17338310     AKia    C    T        0      0        2 
  13 chr13_17338310     AOna    C    T        0      0        2 
  13 chr13_17338310     ASom    C    T        0      0        2 
  13 chr13_17338310     HCab    C    T        1      2        2 
  13 chr13_17338310     HPrz    C    T        1      2        2 
  13 chr13_17338310     ZBoe    C    T        0      0        2 
  13 chr13_17338310     ZGre    C    T        0      0        2 
  13 chr13_17338310     ZHar    C    T        0      0        2 
  13 chr13_17338310   Sample    C    T        0      0        2 
  13 chr13_17338936     AAsi    C    T        0      0        2 
  13 chr13_17338936     AKia    C    T        0      0        2 
  13 chr13_17338936     AOna    C    T      0.5      1        2 
  13 chr13_17338936     ASom    C    T        0      0        2 
  13 chr13_17338936     HCab    C    T        0      0        2 
  13 chr13_17338936     HPrz    C    T        0      0        2 
  13 chr13_17338936     ZBoe    C    T        0      0        2 
  13 chr13_17338936     ZGre    C    T        0      0        2 
  13 chr13_17338936     ZHar    C    T        0      0        2 
  13 chr13_17338936   Sample    C    T        0      0        2 
  13 chr13_17347347     AAsi    C    T        0      0        2 
  13 chr13_17347347     AKia    C    T        0      0        2 
  13 chr13_17347347     AOna    C    T        0      0        2 
  13 chr13_17347347     ASom    C    T        0      0        2 
  13 chr13_17347347     HCab    C    T        1      2        2 
  13 chr13_17347347     HPrz    C    T        1      2        2 
  13 chr13_17347347     ZBoe    C    T        0      0        2 
  13 chr13_17347347     ZGre    C    T        0      0        2 
  13 chr13_17347347     ZHar    C    T        0      0        2 
  13 chr13_17347347   Sample    C    T        0      0        2 
  13 chr13_17349129     AAsi    A    G        0      0        2 
  13 chr13_17349129     AKia    A    G        0      0        2 
  13 chr13_17349129     AOna    A    G        0      0        2 
  13 chr13_17349129     ASom    A    G        0      0        2 
  13 chr13_17349129     HCab    A    G        0      0        2 
  13 chr13_17349129     HPrz    A    G        0      0        2 
  13 chr13_17349129     ZBoe    A    G        0      0        2 
  13 chr13_17349129     ZGre    A    G      0.5      1        2 
  13 chr13_17349129     ZHar    A    G        0      0        2 
  13 chr13_17349129   Sample    A    G        0      0        2 
  13 chr13_17350097     AAsi    G    T        0      0        2 
  13 chr13_17350097     AKia    G    T        0      0        2 
  13 chr13_17350097     AOna    G    T        0      0        2 
  13 chr13_17350097     ASom    G    T        0      0        2 
  13 chr13_17350097     HCab    G    T        0      0        2 
  13 chr13_17350097     HPrz    G    T      0.5      1        2 
  13 chr13_17350097     ZBoe    G    T        0      0        2 
  13 chr13_17350097     ZGre    G    T        0      0        2 
  13 chr13_17350097     ZHar    G    T        0      0        2 
  13 chr13_17350097   Sample    G    T        0      0        2 
  13 chr13_17360752     AAsi    C    T        0      0        2 
  13 chr13_17360752     AKia    C    T        0      0        2 
  13 chr13_17360752     AOna    C    T        0      0        2 
  13 chr13_17360752     ASom    C    T        0      0        2 
  13 chr13_17360752     HCab    C    T        1      2        2 
  13 chr13_17360752     HPrz    C    T      0.5      1        2 
  13 chr13_17360752     ZBoe    C    T        0      0        2 
  13 chr13_17360752     ZGre    C    T        0      0        2 
  13 chr13_17360752     ZHar    C    T        0      0        2 
  13 chr13_17360752   Sample    C    T        0      0        2 
  13 chr13_17361698     AAsi    T    C        0      0        2 
  13 chr13_17361698     AKia    T    C        0      0        2 
  13 chr13_17361698     AOna    T    C        0      0        2 
  13 chr13_17361698     ASom    T    C        0      0        2 
  13 chr13_17361698     HCab    T    C        0      0        2 
  13 chr13_17361698     HPrz    T    C        0      0        2 
  13 chr13_17361698     ZBoe    T    C        0      0        2 
  13 chr13_17361698     ZGre    T    C        0      0        2 
  13 chr13_17361698     ZHar    T    C        1      2        2 
  13 chr13_17361698   Sample    T    C        0      0        2 
  13 chr13_17365800     AAsi    T    A        0      0        2 
  13 chr13_17365800     AKia    T    A        0      0        2 
  13 chr13_17365800     AOna    T    A        0      0        2 
  13 chr13_17365800     ASom    T    A        0      0        2 
  13 chr13_17365800     HCab    T    A        0      0        2 
  13 chr13_17365800     HPrz    T    A        0      0        2 
  13 chr13_17365800     ZBoe    T    A        1      2        2 
  13 chr13_17365800     ZGre    T    A        0      0        2 
  13 chr13_17365800     ZHar    T    A        0      0        2 
  13 chr13_17365800   Sample    T    A        0      0        2 
  13 chr13_17367170     AAsi    T    C        0      0        2 
  13 chr13_17367170     AKia    T    C        0      0        2 
  13 chr13_17367170     AOna    T    C      0.5      1        2 
  13 chr13_17367170     ASom    T    C        0      0        2 
  13 chr13_17367170     HCab    T    C        0      0        2 
  13 chr13_17367170     HPrz    T    C        0      0        2 
  13 chr13_17367170     ZBoe    T    C        0      0        2 
  13 chr13_17367170     ZGre    T    C        0      0        2 
  13 chr13_17367170     ZHar    T    C        0      0        2 
  13 chr13_17367170   Sample    T    C        0      0        2 
  13 chr13_17367812     AAsi    T    A        0      0        2 
  13 chr13_17367812     AKia    T    A        0      0        2 
  13 chr13_17367812     AOna    T    A        0      0        2 
  13 chr13_17367812     ASom    T    A        0      0        2 
  13 chr13_17367812     HCab    T    A        0      0        2 
  13 chr13_17367812     HPrz    T    A        0      0        2 
  13 chr13_17367812     ZBoe    T    A        1      2        2 
  13 chr13_17367812     ZGre    T    A        1      2        2 
  13 chr13_17367812     ZHar    T    A        0      0        2 
  13 chr13_17367812   Sample    T    A        0      0        2 
  13 chr13_17385407     AAsi    G    C        0      0        2 
  13 chr13_17385407     AKia    G    C        0      0        2 
  13 chr13_17385407     AOna    G    C        0      0        2 
  13 chr13_17385407     ASom    G    C        0      0        2 
  13 chr13_17385407     HCab    G    C        0      0        2 
  13 chr13_17385407     HPrz    G    C        0      0        2 
  13 chr13_17385407     ZBoe    G    C      0.5      1        2 
  13 chr13_17385407     ZGre    G    C        0      0        2 
  13 chr13_17385407     ZHar    G    C        0      0        2 
  13 chr13_17385407   Sample    G    C        0      0        2 
  13 chr13_17389509     AAsi    G    A        1      2        2 
  13 chr13_17389509     AKia    G    A        0      0        2 
  13 chr13_17389509     AOna    G    A        0      0        2 
  13 chr13_17389509     ASom    G    A        1      2        2 
  13 chr13_17389509     HCab    G    A        0      0        2 
  13 chr13_17389509     HPrz    G    A        0      0        2 
  13 chr13_17389509     ZBoe    G    A        0      0        2 
  13 chr13_17389509     ZGre    G    A        0      0        2 
  13 chr13_17389509     ZHar    G    A        0      0        2 
  13 chr13_17389509   Sample    G    A        1      2        2 
  13 chr13_17400970     AAsi    T    C        0      0        2 
  13 chr13_17400970     AKia    T    C        0      0        2 
  13 chr13_17400970     AOna    T    C        0      0        2 
  13 chr13_17400970     ASom    T    C        0      0        2 
  13 chr13_17400970     HCab    T    C        0      0        2 
  13 chr13_17400970     HPrz    T    C        0      0        2 
  13 chr13_17400970     ZBoe    T    C        0      0        2 
  13 chr13_17400970     ZGre    T    C        0      0        2 
  13 chr13_17400970     ZHar    T    C      0.5      1        2 
  13 chr13_17400970   Sample    T    C        0      0        2 
  13 chr13_17402761     AAsi    A    G        0      0        2 
  13 chr13_17402761     AKia    A    G        0      0        2 
  13 chr13_17402761     AOna    A    G        0      0        2 
  13 chr13_17402761     ASom    A    G        0      0        2 
  13 chr13_17402761     HCab    A    G        0      0        2 
  13 chr13_17402761     HPrz    A    G        0      0        2 
  13 chr13_17402761     ZBoe    A    G      0.5      1        2 
  13 chr13_17402761     ZGre    A    G        1      2        2 
  13 chr13_17402761     ZHar    A    G        0      0        2 
  13 chr13_17402761   Sample    A    G        0      0        2 
  13 chr13_17404181     AAsi    T    C        0      0        2 
  13 chr13_17404181     AKia    T    C        0      0        2 
  13 chr13_17404181     AOna    T    C        0      0        2 
  13 chr13_17404181     ASom    T    C        0      0        2 
  13 chr13_17404181     HCab    T    C        1      2        2 
  13 chr13_17404181     HPrz    T    C        1      2        2 
  13 chr13_17404181     ZBoe    T    C        0      0        2 
  13 chr13_17404181     ZGre    T    C        0      0        2 
  13 chr13_17404181     ZHar    T    C        0      0        2 
  13 chr13_17404181   Sample    T    C        0      0        2 
  13 chr13_17404272     AAsi    A    C        0      0        2 
  13 chr13_17404272     AKia    A    C        0      0        2 
  13 chr13_17404272     AOna    A    C        0      0        2 
  13 chr13_17404272     ASom    A    C        0      0        2 
  13 chr13_17404272     HCab    A    C        0      0        2 
  13 chr13_17404272     HPrz    A    C        0      0        2 
  13 chr13_17404272     ZBoe    A    C      0.5      1        2 
  13 chr13_17404272     ZGre    A    C        0      0        2 
  13 chr13_17404272     ZHar    A    C        0      0        2 
  13 chr13_17404272   Sample    A    C        0      0        2 
  13 chr13_17407239     AAsi    G    T        0      0        2 
  13 chr13_17407239     AKia    G    T        0      0        2 
  13 chr13_17407239     AOna    G    T        0      0        2 
  13 chr13_17407239     ASom    G    T      0.5      1        2 
  13 chr13_17407239     HCab    G    T        0      0        2 
  13 chr13_17407239     HPrz    G    T        0      0        2 
  13 chr13_17407239     ZBoe    G    T        0      0        2 
  13 chr13_17407239     ZGre    G    T        0      0        2 
  13 chr13_17407239     ZHar    G    T        0      0        2 
  13 chr13_17407239   Sample    G    T        0      0        2 
  13 chr13_17415828     AAsi    C    T        0      0        2 
  13 chr13_17415828     AKia    C    T        0      0        2 
  13 chr13_17415828     AOna    C    T        0      0        2 
  13 chr13_17415828     ASom    C    T        0      0        2 
  13 chr13_17415828     HCab    C    T        0      0        2 
  13 chr13_17415828     HPrz    C    T        0      0        2 
  13 chr13_17415828     ZBoe    C    T        0      0        2 
  13 chr13_17415828     ZGre    C    T        0      0        2 
  13 chr13_17415828     ZHar    C    T      0.5      1        2 
  13 chr13_17415828   Sample    C    T        0      0        2 
  13 chr13_17418370     AAsi    C    T        0      0        2 
  13 chr13_17418370     AKia    C    T        0      0        2 
  13 chr13_17418370     AOna    C    T      0.5      1        2 
  13 chr13_17418370     ASom    C    T        0      0        2 
  13 chr13_17418370     HCab    C    T        0      0        2 
  13 chr13_17418370     HPrz    C    T        0      0        2 
  13 chr13_17418370     ZBoe    C    T        0      0        2 
  13 chr13_17418370     ZGre    C    T        0      0        2 
  13 chr13_17418370     ZHar    C    T        0      0        2 
  13 chr13_17418370   Sample    C    T        0      0        2 
  13 chr13_17428862     AAsi    A    C        0      0        2 
  13 chr13_17428862     AKia    A    C        0      0        2 
  13 chr13_17428862     AOna    A    C        0      0        2 
  13 chr13_17428862     ASom    A    C        0      0        2 
  13 chr13_17428862     HCab    A    C        1      2        2 
  13 chr13_17428862     HPrz    A    C        1      2        2 
  13 chr13_17428862     ZBoe    A    C        0      0        2 
  13 chr13_17428862     ZGre    A    C        0      0        2 
  13 chr13_17428862     ZHar    A    C        0      0        2 
  13 chr13_17428862   Sample    A    C        0      0        2 
  13 chr13_17447443     AAsi    G    C        0      0        2 
  13 chr13_17447443     AKia    G    C        0      0        2 
  13 chr13_17447443     AOna    G    C        0      0        2 
  13 chr13_17447443     ASom    G    C        0      0        2 
  13 chr13_17447443     HCab    G    C        1      2        2 
  13 chr13_17447443     HPrz    G    C        1      2        2 
  13 chr13_17447443     ZBoe    G    C        0      0        2 
  13 chr13_17447443     ZGre    G    C        0      0        2 
  13 chr13_17447443     ZHar    G    C        0      0        2 
  13 chr13_17447443   Sample    G    C        0      0        2 
  13 chr13_17461944     AAsi    G    C        0      0        2 
  13 chr13_17461944     AKia    G    C        0      0        2 
  13 chr13_17461944     AOna    G    C        0      0        2 
  13 chr13_17461944     ASom    G    C        0      0        2 
  13 chr13_17461944     HCab    G    C        1      2        2 
  13 chr13_17461944     HPrz    G    C        1      2        2 
  13 chr13_17461944     ZBoe    G    C        0      0        2 
  13 chr13_17461944     ZGre    G    C        0      0        2 
  13 chr13_17461944     ZHar    G    C        0      0        2 
  13 chr13_17461944   Sample    G    C        0      0        2 
  13 chr13_17471208     AAsi    G    C        0      0        2 
  13 chr13_17471208     AKia    G    C        0      0        2 
  13 chr13_17471208     AOna    G    C        0      0        2 
  13 chr13_17471208     ASom    G    C        0      0        2 
  13 chr13_17471208     HCab    G    C        0      0        2 
  13 chr13_17471208     HPrz    G    C        0      0        2 
  13 chr13_17471208     ZBoe    G    C        0      0        2 
  13 chr13_17471208     ZGre    G    C        0      0        2 
  13 chr13_17471208     ZHar    G    C      0.5      1        2 
  13 chr13_17471208   Sample    G    C        0      0        2 
  13 chr13_17471860     AAsi    T    C        0      0        2 
  13 chr13_17471860     AKia    T    C        0      0        2 
  13 chr13_17471860     AOna    T    C        0      0        2 
  13 chr13_17471860     ASom    T    C        0      0        2 
  13 chr13_17471860     HCab    T    C        0      0        2 
  13 chr13_17471860     HPrz    T    C        0      0        2 
  13 chr13_17471860     ZBoe    T    C        0      0        2 
  13 chr13_17471860     ZGre    T    C        0      0        2 
  13 chr13_17471860     ZHar    T    C        1      2        2 
  13 chr13_17471860   Sample    T    C        0      0        2 
  13 chr13_17480447     AAsi    A    T        0      0        2 
  13 chr13_17480447     AKia    A    T        0      0        2 
  13 chr13_17480447     AOna    A    T        0      0        2 
  13 chr13_17480447     ASom    A    T        0      0        2 
  13 chr13_17480447     HCab    A    T        0      0        2 
  13 chr13_17480447     HPrz    A    T        0      0        2 
  13 chr13_17480447     ZBoe    A    T      0.5      1        2 
  13 chr13_17480447     ZGre    A    T        0      0        2 
  13 chr13_17480447     ZHar    A    T        0      0        2 
  13 chr13_17480447   Sample    A    T        0      0        2 
  13 chr13_17487897     AAsi    C    T        0      0        2 
  13 chr13_17487897     AKia    C    T        0      0        2 
  13 chr13_17487897     AOna    C    T        0      0        2 
  13 chr13_17487897     ASom    C    T        0      0        2 
  13 chr13_17487897     HCab    C    T        1      2        2 
  13 chr13_17487897     HPrz    C    T        1      2        2 
  13 chr13_17487897     ZBoe    C    T        0      0        2 
  13 chr13_17487897     ZGre    C    T        0      0        2 
  13 chr13_17487897     ZHar    C    T        0      0        2 
  13 chr13_17487897   Sample    C    T        0      0        2 
  13 chr13_17490044     AAsi    G    A        0      0        2 
  13 chr13_17490044     AKia    G    A        1      2        2 
  13 chr13_17490044     AOna    G    A        1      2        2 
  13 chr13_17490044     ASom    G    A        0      0        2 
  13 chr13_17490044     HCab    G    A        0      0        2 
  13 chr13_17490044     HPrz    G    A        0      0        2 
  13 chr13_17490044     ZBoe    G    A        0      0        2 
  13 chr13_17490044     ZGre    G    A        0      0        2 
  13 chr13_17490044     ZHar    G    A        0      0        2 
  13 chr13_17490044   Sample    G    A        0      0        2 
  13 chr13_17490858     AAsi    A    G      0.5      1        2 
  13 chr13_17490858     AKia    A    G        0      0        2 
  13 chr13_17490858     AOna    A    G        0      0        2 
  13 chr13_17490858     ASom    A    G        0      0        2 
  13 chr13_17490858     HCab    A    G        0      0        2 
  13 chr13_17490858     HPrz    A    G        0      0        2 
  13 chr13_17490858     ZBoe    A    G        0      0        2 
  13 chr13_17490858     ZGre    A    G        0      0        2 
  13 chr13_17490858     ZHar    A    G        0      0        2 
  13 chr13_17490858   Sample    A    G        0      0        2 
  13 chr13_17495888     AAsi    T    C        0      0        2 
  13 chr13_17495888     AKia    T    C        0      0        2 
  13 chr13_17495888     AOna    T    C        0      0        2 
  13 chr13_17495888     ASom    T    C        0      0        2 
  13 chr13_17495888     HCab    T    C      0.5      1        2 
  13 chr13_17495888     HPrz    T    C        0      0        2 
  13 chr13_17495888     ZBoe    T    C        0      0        2 
  13 chr13_17495888     ZGre    T    C        0      0        2 
  13 chr13_17495888     ZHar    T    C        0      0        2 
  13 chr13_17495888   Sample    T    C        0      0        2 
  13 chr13_17495973     AAsi    A    C        0      0        2 
  13 chr13_17495973     AKia    A    C        0      0        2 
  13 chr13_17495973     AOna    A    C        0      0        2 
  13 chr13_17495973     ASom    A    C        0      0        2 
  13 chr13_17495973     HCab    A    C        0      0        2 
  13 chr13_17495973     HPrz    A    C        0      0        2 
  13 chr13_17495973     ZBoe    A    C        0      0        2 
  13 chr13_17495973     ZGre    A    C        0      0        2 
  13 chr13_17495973     ZHar    A    C      0.5      1        2 
  13 chr13_17495973   Sample    A    C        0      0        2 
  13 chr13_17496399     AAsi    A    T        0      0        2 
  13 chr13_17496399     AKia    A    T        0      0        2 
  13 chr13_17496399     AOna    A    T        0      0        2 
  13 chr13_17496399     ASom    A    T        0      0        2 
  13 chr13_17496399     HCab    A    T        0      0        2 
  13 chr13_17496399     HPrz    A    T        0      0        2 
  13 chr13_17496399     ZBoe    A    T      0.5      1        2 
  13 chr13_17496399     ZGre    A    T        0      0        2 
  13 chr13_17496399     ZHar    A    T        0      0        2 
  13 chr13_17496399   Sample    A    T        0      0        2 
  13 chr13_17500969     AAsi    G    A        0      0        2 
  13 chr13_17500969     AKia    G    A        0      0        2 
  13 chr13_17500969     AOna    G    A        0      0        2 
  13 chr13_17500969     ASom    G    A        0      0        2 
  13 chr13_17500969     HCab    G    A        0      0        2 
  13 chr13_17500969     HPrz    G    A        0      0        2 
  13 chr13_17500969     ZBoe    G    A      0.5      1        2 
  13 chr13_17500969     ZGre    G    A        0      0        2 
  13 chr13_17500969     ZHar    G    A        0      0        2 
  13 chr13_17500969   Sample    G    A        0      0        2 
  13 chr13_17510308     AAsi    A    C        0      0        2 
  13 chr13_17510308     AKia    A    C        0      0        2 
  13 chr13_17510308     AOna    A    C        0      0        2 
  13 chr13_17510308     ASom    A    C        0      0        2 
  13 chr13_17510308     HCab    A    C        0      0        2 
  13 chr13_17510308     HPrz    A    C        0      0        2 
  13 chr13_17510308     ZBoe    A    C      0.5      1        2 
  13 chr13_17510308     ZGre    A    C        0      0        2 
  13 chr13_17510308     ZHar    A    C        0      0        2 
  13 chr13_17510308   Sample    A    C        0      0        2 
  13 chr13_17519340     AAsi    G    A        0      0        2 
  13 chr13_17519340     AKia    G    A        0      0        2 
  13 chr13_17519340     AOna    G    A        0      0        2 
  13 chr13_17519340     ASom    G    A        0      0        2 
  13 chr13_17519340     HCab    G    A        1      2        2 
  13 chr13_17519340     HPrz    G    A        1      2        2 
  13 chr13_17519340     ZBoe    G    A        0      0        2 
  13 chr13_17519340     ZGre    G    A        0      0        2 
  13 chr13_17519340     ZHar    G    A        0      0        2 
  13 chr13_17519340   Sample    G    A        0      0        2 
  13 chr13_17521651     AAsi    A    G        0      0        2 
  13 chr13_17521651     AKia    A    G      0.5      1        2 
  13 chr13_17521651     AOna    A    G        1      2        2 
  13 chr13_17521651     ASom    A    G        0      0        2 
  13 chr13_17521651     HCab    A    G        0      0        2 
  13 chr13_17521651     HPrz    A    G        0      0        2 
  13 chr13_17521651     ZBoe    A    G        0      0        2 
  13 chr13_17521651     ZGre    A    G        0      0        2 
  13 chr13_17521651     ZHar    A    G        0      0        2 
  13 chr13_17521651   Sample    A    G        0      0        2 
  13 chr13_17524273     AAsi    A    G        0      0        2 
  13 chr13_17524273     AKia    A    G        0      0        2 
  13 chr13_17524273     AOna    A    G        0      0        2 
  13 chr13_17524273     ASom    A    G        0      0        2 
  13 chr13_17524273     HCab    A    G        0      0        2 
  13 chr13_17524273     HPrz    A    G        0      0        2 
  13 chr13_17524273     ZBoe    A    G        0      0        2 
  13 chr13_17524273     ZGre    A    G      0.5      1        2 
  13 chr13_17524273     ZHar    A    G        0      0        2 
  13 chr13_17524273   Sample    A    G        0      0        2 
  13 chr13_17527552     AAsi    T    C      0.5      1        2 
  13 chr13_17527552     AKia    T    C        0      0        2 
  13 chr13_17527552     AOna    T    C        0      0        2 
  13 chr13_17527552     ASom    T    C        0      0        2 
  13 chr13_17527552     HCab    T    C        0      0        2 
  13 chr13_17527552     HPrz    T    C        0      0        2 
  13 chr13_17527552     ZBoe    T    C        0      0        2 
  13 chr13_17527552     ZGre    T    C        0      0        2 
  13 chr13_17527552     ZHar    T    C        0      0        2 
  13 chr13_17527552   Sample    T    C        0      0        2 
  13 chr13_17531396     AAsi    A    G        0      0        2 
  13 chr13_17531396     AKia    A    G        0      0        2 
  13 chr13_17531396     AOna    A    G        0      0        2 
  13 chr13_17531396     ASom    A    G        0      0        2 
  13 chr13_17531396     HCab    A    G        0      0        2 
  13 chr13_17531396     HPrz    A    G        0      0        2 
  13 chr13_17531396     ZBoe    A    G        0      0        2 
  13 chr13_17531396     ZGre    A    G      0.5      1        2 
  13 chr13_17531396     ZHar    A    G        0      0        2 
  13 chr13_17531396   Sample    A    G        0      0        2 
  13 chr13_17539259     AAsi    G    T        0      0        2 
  13 chr13_17539259     AKia    G    T      0.5      1        2 
  13 chr13_17539259     AOna    G    T        0      0        2 
  13 chr13_17539259     ASom    G    T        0      0        2 
  13 chr13_17539259     HCab    G    T        0      0        2 
  13 chr13_17539259     HPrz    G    T        0      0        2 
  13 chr13_17539259     ZBoe    G    T        0      0        2 
  13 chr13_17539259     ZGre    G    T        0      0        2 
  13 chr13_17539259     ZHar    G    T        0      0        2 
  13 chr13_17539259   Sample    G    T        0      0        2 
  13 chr13_17560959     AAsi    T    C        0      0        2 
  13 chr13_17560959     AKia    T    C        0      0        2 
  13 chr13_17560959     AOna    T    C        0      0        2 
  13 chr13_17560959     ASom    T    C        0      0        2 
  13 chr13_17560959     HCab    T    C        0      0        2 
  13 chr13_17560959     HPrz    T    C        0      0        2 
  13 chr13_17560959     ZBoe    T    C      0.5      1        2 
  13 chr13_17560959     ZGre    T    C        0      0        2 
  13 chr13_17560959     ZHar    T    C        0      0        2 
  13 chr13_17560959   Sample    T    C        0      0        2 
  13 chr13_17564670     AAsi    C    T        0      0        2 
  13 chr13_17564670     AKia    C    T        0      0        2 
  13 chr13_17564670     AOna    C    T        0      0        2 
  13 chr13_17564670     ASom    C    T        0      0        2 
  13 chr13_17564670     HCab    C    T        0      0        2 
  13 chr13_17564670     HPrz    C    T        0      0        2 
  13 chr13_17564670     ZBoe    C    T      0.5      1        2 
  13 chr13_17564670     ZGre    C    T        0      0        2 
  13 chr13_17564670     ZHar    C    T        0      0        2 
  13 chr13_17564670   Sample    C    T        0      0        2 
  13 chr13_17566869     AAsi    G    A        0      0        2 
  13 chr13_17566869     AKia    G    A        0      0        2 
  13 chr13_17566869     AOna    G    A        0      0        2 
  13 chr13_17566869     ASom    G    A        0      0        2 
  13 chr13_17566869     HCab    G    A        1      2        2 
  13 chr13_17566869     HPrz    G    A        1      2        2 
  13 chr13_17566869     ZBoe    G    A        0      0        2 
  13 chr13_17566869     ZGre    G    A        0      0        2 
  13 chr13_17566869     ZHar    G    A        0      0        2 
  13 chr13_17566869   Sample    G    A        0      0        2 
  13 chr13_17576337     AAsi    T    C        0      0        2 
  13 chr13_17576337     AKia    T    C        0      0        2 
  13 chr13_17576337     AOna    T    C        0      0        2 
  13 chr13_17576337     ASom    T    C        0      0        2 
  13 chr13_17576337     HCab    T    C        0      0        2 
  13 chr13_17576337     HPrz    T    C        0      0        2 
  13 chr13_17576337     ZBoe    T    C      0.5      1        2 
  13 chr13_17576337     ZGre    T    C        0      0        2 
  13 chr13_17576337     ZHar    T    C        0      0        2 
  13 chr13_17576337   Sample    T    C        0      0        2 
  13 chr13_17583131     AAsi    T    A        0      0        2 
  13 chr13_17583131     AKia    T    A        0      0        2 
  13 chr13_17583131     AOna    T    A        0      0        2 
  13 chr13_17583131     ASom    T    A        0      0        2 
  13 chr13_17583131     HCab    T    A        1      2        2 
  13 chr13_17583131     HPrz    T    A        1      2        2 
  13 chr13_17583131     ZBoe    T    A        0      0        2 
  13 chr13_17583131     ZGre    T    A        0      0        2 
  13 chr13_17583131     ZHar    T    A        0      0        2 
  13 chr13_17583131   Sample    T    A        0      0        2 
  13 chr13_17596253     AAsi    T    G        0      0        2 
  13 chr13_17596253     AKia    T    G        0      0        2 
  13 chr13_17596253     AOna    T    G        0      0        2 
  13 chr13_17596253     ASom    T    G        0      0        2 
  13 chr13_17596253     HCab    T    G        0      0        2 
  13 chr13_17596253     HPrz    T    G        0      0        2 
  13 chr13_17596253     ZBoe    T    G        0      0        2 
  13 chr13_17596253     ZGre    T    G        1      2        2 
  13 chr13_17596253     ZHar    T    G        0      0        2 
  13 chr13_17596253   Sample    T    G        0      0        2 
  13 chr13_17598355     AAsi    G    T        0      0        2 
  13 chr13_17598355     AKia    G    T        0      0        2 
  13 chr13_17598355     AOna    G    T        0      0        2 
  13 chr13_17598355     ASom    G    T        0      0        2 
  13 chr13_17598355     HCab    G    T        1      2        2 
  13 chr13_17598355     HPrz    G    T        1      2        2 
  13 chr13_17598355     ZBoe    G    T        0      0        2 
  13 chr13_17598355     ZGre    G    T        0      0        2 
  13 chr13_17598355     ZHar    G    T        0      0        2 
  13 chr13_17598355   Sample    G    T        0      0        2 
  13 chr13_17599616     AAsi    A    G        0      0        2 
  13 chr13_17599616     AKia    A    G        0      0        2 
  13 chr13_17599616     AOna    A    G        0      0        2 
  13 chr13_17599616     ASom    A    G        0      0        2 
  13 chr13_17599616     HCab    A    G        0      0        2 
  13 chr13_17599616     HPrz    A    G        0      0        2 
  13 chr13_17599616     ZBoe    A    G      0.5      1        2 
  13 chr13_17599616     ZGre    A    G        0      0        2 
  13 chr13_17599616     ZHar    A    G        0      0        2 
  13 chr13_17599616   Sample    A    G        0      0        2 
  13 chr13_17599617     AAsi    A    G      0.5      1        2 
  13 chr13_17599617     AKia    A    G        0      0        2 
  13 chr13_17599617     AOna    A    G        0      0        2 
  13 chr13_17599617     ASom    A    G      0.5      1        2 
  13 chr13_17599617     HCab    A    G        0      0        2 
  13 chr13_17599617     HPrz    A    G        0      0        2 
  13 chr13_17599617     ZBoe    A    G        0      0        2 
  13 chr13_17599617     ZGre    A    G        0      0        2 
  13 chr13_17599617     ZHar    A    G        0      0        2 
  13 chr13_17599617   Sample    A    G        1      2        2 
  13 chr13_17600276     AAsi    T    C        0      0        2 
  13 chr13_17600276     AKia    T    C        0      0        2 
  13 chr13_17600276     AOna    T    C        0      0        2 
  13 chr13_17600276     ASom    T    C        0      0        2 
  13 chr13_17600276     HCab    T    C        0      0        2 
  13 chr13_17600276     HPrz    T    C        0      0        2 
  13 chr13_17600276     ZBoe    T    C      0.5      1        2 
  13 chr13_17600276     ZGre    T    C        0      0        2 
  13 chr13_17600276     ZHar    T    C        0      0        2 
  13 chr13_17600276   Sample    T    C        0      0        2 
  13 chr13_17612421     AAsi    G    C        0      0        2 
  13 chr13_17612421     AKia    G    C        0      0        2 
  13 chr13_17612421     AOna    G    C        0      0        2 
  13 chr13_17612421     ASom    G    C        0      0        2 
  13 chr13_17612421     HCab    G    C        0      0        2 
  13 chr13_17612421     HPrz    G    C        0      0        2 
  13 chr13_17612421     ZBoe    G    C      0.5      1        2 
  13 chr13_17612421     ZGre    G    C        0      0        2 
  13 chr13_17612421     ZHar    G    C        0      0        2 
  13 chr13_17612421   Sample    G    C        0      0        2 
  13 chr13_17613716     AAsi    G    C        0      0        2 
  13 chr13_17613716     AKia    G    C        0      0        2 
  13 chr13_17613716     AOna    G    C        0      0        2 
  13 chr13_17613716     ASom    G    C        0      0        2 
  13 chr13_17613716     HCab    G    C      0.5      1        2 
  13 chr13_17613716     HPrz    G    C        0      0        2 
  13 chr13_17613716     ZBoe    G    C        0      0        2 
  13 chr13_17613716     ZGre    G    C        0      0        2 
  13 chr13_17613716     ZHar    G    C        0      0        2 
  13 chr13_17613716   Sample    G    C        0      0        2 
  13 chr13_17614059     AAsi    G    A        0      0        2 
  13 chr13_17614059     AKia    G    A        0      0        2 
  13 chr13_17614059     AOna    G    A        0      0        2 
  13 chr13_17614059     ASom    G    A        0      0        2 
  13 chr13_17614059     HCab    G    A        1      2        2 
  13 chr13_17614059     HPrz    G    A        1      2        2 
  13 chr13_17614059     ZBoe    G    A        0      0        2 
  13 chr13_17614059     ZGre    G    A        0      0        2 
  13 chr13_17614059     ZHar    G    A        0      0        2 
  13 chr13_17614059   Sample    G    A        0      0        2 
  13 chr13_17614234     AAsi    C    T        0      0        2 
  13 chr13_17614234     AKia    C    T        0      0        2 
  13 chr13_17614234     AOna    C    T        0      0        2 
  13 chr13_17614234     ASom    C    T        0      0        2 
  13 chr13_17614234     HCab    C    T        1      2        2 
  13 chr13_17614234     HPrz    C    T        1      2        2 
  13 chr13_17614234     ZBoe    C    T        0      0        2 
  13 chr13_17614234     ZGre    C    T        0      0        2 
  13 chr13_17614234     ZHar    C    T        0      0        2 
  13 chr13_17614234   Sample    C    T        0      0        2 
  13 chr13_17625089     AAsi    G    T        0      0        2 
  13 chr13_17625089     AKia    G    T        0      0        2 
  13 chr13_17625089     AOna    G    T        0      0        2 
  13 chr13_17625089     ASom    G    T        0      0        2 
  13 chr13_17625089     HCab    G    T        0      0        2 
  13 chr13_17625089     HPrz    G    T        0      0        2 
  13 chr13_17625089     ZBoe    G    T      0.5      1        2 
  13 chr13_17625089     ZGre    G    T        0      0        2 
  13 chr13_17625089     ZHar    G    T        0      0        2 
  13 chr13_17625089   Sample    G    T        0      0        2 
  13 chr13_17635627     AAsi    T    C        1      2        2 
  13 chr13_17635627     AKia    T    C        0      0        2 
  13 chr13_17635627     AOna    T    C        0      0        2 
  13 chr13_17635627     ASom    T    C      0.5      1        2 
  13 chr13_17635627     HCab    T    C        0      0        2 
  13 chr13_17635627     HPrz    T    C        0      0        2 
  13 chr13_17635627     ZBoe    T    C        0      0        2 
  13 chr13_17635627     ZGre    T    C        0      0        2 
  13 chr13_17635627     ZHar    T    C        0      0        2 
  13 chr13_17635627   Sample    T    C        1      2        2 
  13 chr13_17659280     AAsi    A    G        0      0        2 
  13 chr13_17659280     AKia    A    G        0      0        2 
  13 chr13_17659280     AOna    A    G        0      0        2 
  13 chr13_17659280     ASom    A    G        0      0        2 
  13 chr13_17659280     HCab    A    G        0      0        2 
  13 chr13_17659280     HPrz    A    G        0      0        2 
  13 chr13_17659280     ZBoe    A    G        0      0        2 
  13 chr13_17659280     ZGre    A    G        0      0        2 
  13 chr13_17659280     ZHar    A    G      0.5      1        2 
  13 chr13_17659280   Sample    A    G        0      0        2 
  13 chr13_17663796     AAsi    G    A        0      0        2 
  13 chr13_17663796     AKia    G    A        0      0        2 
  13 chr13_17663796     AOna    G    A        0      0        2 
  13 chr13_17663796     ASom    G    A        0      0        2 
  13 chr13_17663796     HCab    G    A        1      2        2 
  13 chr13_17663796     HPrz    G    A        1      2        2 
  13 chr13_17663796     ZBoe    G    A        0      0        2 
  13 chr13_17663796     ZGre    G    A        0      0        2 
  13 chr13_17663796     ZHar    G    A        0      0        2 
  13 chr13_17663796   Sample    G    A        0      0        2 
  13 chr13_17665196     AAsi    T    C        0      0        2 
  13 chr13_17665196     AKia    T    C        0      0        2 
  13 chr13_17665196     AOna    T    C        0      0        2 
  13 chr13_17665196     ASom    T    C        0      0        2 
  13 chr13_17665196     HCab    T    C        0      0        2 
  13 chr13_17665196     HPrz    T    C        0      0        2 
  13 chr13_17665196     ZBoe    T    C        0      0        2 
  13 chr13_17665196     ZGre    T    C      0.5      1        2 
  13 chr13_17665196     ZHar    T    C        0      0        2 
  13 chr13_17665196   Sample    T    C        0      0        2 
  13 chr13_17670877     AAsi    A    G        0      0        2 
  13 chr13_17670877     AKia    A    G        0      0        2 
  13 chr13_17670877     AOna    A    G        0      0        2 
  13 chr13_17670877     ASom    A    G        0      0        2 
  13 chr13_17670877     HCab    A    G        0      0        2 
  13 chr13_17670877     HPrz    A    G        1      2        2 
  13 chr13_17670877     ZBoe    A    G        0      0        2 
  13 chr13_17670877     ZGre    A    G        0      0        2 
  13 chr13_17670877     ZHar    A    G        0      0        2 
  13 chr13_17670877   Sample    A    G        0      0        2 
  13 chr13_17672684     AAsi    A    G        0      0        2 
  13 chr13_17672684     AKia    A    G        0      0        2 
  13 chr13_17672684     AOna    A    G        0      0        2 
  13 chr13_17672684     ASom    A    G        0      0        2 
  13 chr13_17672684     HCab    A    G      0.5      1        2 
  13 chr13_17672684     HPrz    A    G      0.5      1        2 
  13 chr13_17672684     ZBoe    A    G        0      0        2 
  13 chr13_17672684     ZGre    A    G        0      0        2 
  13 chr13_17672684     ZHar    A    G        0      0        2 
  13 chr13_17672684   Sample    A    G        0      0        2 
  13 chr13_17672911     AAsi    C    T        0      0        2 
  13 chr13_17672911     AKia    C    T        0      0        2 
  13 chr13_17672911     AOna    C    T        0      0        2 
  13 chr13_17672911     ASom    C    T        0      0        2 
  13 chr13_17672911     HCab    C    T        0      0        2 
  13 chr13_17672911     HPrz    C    T        0      0        2 
  13 chr13_17672911     ZBoe    C    T        0      0        2 
  13 chr13_17672911     ZGre    C    T        0      0        2 
  13 chr13_17672911     ZHar    C    T        1      2        2 
  13 chr13_17672911   Sample    C    T        0      0        2 
  13 chr13_17674427     AAsi    G    A        0      0        2 
  13 chr13_17674427     AKia    G    A        0      0        2 
  13 chr13_17674427     AOna    G    A        0      0        2 
  13 chr13_17674427     ASom    G    A        0      0        2 
  13 chr13_17674427     HCab    G    A        1      2        2 
  13 chr13_17674427     HPrz    G    A        1      2        2 
  13 chr13_17674427     ZBoe    G    A        0      0        2 
  13 chr13_17674427     ZGre    G    A        0      0        2 
  13 chr13_17674427     ZHar    G    A        0      0        2 
  13 chr13_17674427   Sample    G    A        0      0        2 
  13 chr13_17677630     AAsi    T    C        0      0        2 
  13 chr13_17677630     AKia    T    C      0.5      1        2 
  13 chr13_17677630     AOna    T    C        1      2        2 
  13 chr13_17677630     ASom    T    C        0      0        2 
  13 chr13_17677630     HCab    T    C        0      0        2 
  13 chr13_17677630     HPrz    T    C        0      0        2 
  13 chr13_17677630     ZBoe    T    C        0      0        2 
  13 chr13_17677630     ZGre    T    C        0      0        2 
  13 chr13_17677630     ZHar    T    C        0      0        2 
  13 chr13_17677630   Sample    T    C        0      0        2 
  13 chr13_17678909     AAsi    G    A        0      0        2 
  13 chr13_17678909     AKia    G    A        0      0        2 
  13 chr13_17678909     AOna    G    A        0      0        2 
  13 chr13_17678909     ASom    G    A        0      0        2 
  13 chr13_17678909     HCab    G    A        1      2        2 
  13 chr13_17678909     HPrz    G    A        1      2        2 
  13 chr13_17678909     ZBoe    G    A        0      0        2 
  13 chr13_17678909     ZGre    G    A        0      0        2 
  13 chr13_17678909     ZHar    G    A        0      0        2 
  13 chr13_17678909   Sample    G    A        0      0        2 
  13 chr13_17679252     AAsi    T    C        0      0        2 
  13 chr13_17679252     AKia    T    C        0      0        2 
  13 chr13_17679252     AOna    T    C        0      0        2 
  13 chr13_17679252     ASom    T    C        0      0        2 
  13 chr13_17679252     HCab    T    C        1      2        2 
  13 chr13_17679252     HPrz    T    C        1      2        2 
  13 chr13_17679252     ZBoe    T    C        0      0        2 
  13 chr13_17679252     ZGre    T    C        0      0        2 
  13 chr13_17679252     ZHar    T    C        0      0        2 
  13 chr13_17679252   Sample    T    C        0      0        2 
  13 chr13_17683473     AAsi    G    T        0      0        2 
  13 chr13_17683473     AKia    G    T        0      0        2 
  13 chr13_17683473     AOna    G    T        0      0        2 
  13 chr13_17683473     ASom    G    T        0      0        2 
  13 chr13_17683473     HCab    G    T        0      0        2 
  13 chr13_17683473     HPrz    G    T        0      0        2 
  13 chr13_17683473     ZBoe    G    T        1      2        2 
  13 chr13_17683473     ZGre    G    T        0      0        2 
  13 chr13_17683473     ZHar    G    T        0      0        2 
  13 chr13_17683473   Sample    G    T        0      0        2 
  13 chr13_17695544     AAsi    A    C        0      0        2 
  13 chr13_17695544     AKia    A    C        0      0        2 
  13 chr13_17695544     AOna    A    C        0      0        2 
  13 chr13_17695544     ASom    A    C        0      0        2 
  13 chr13_17695544     HCab    A    C        1      2        2 
  13 chr13_17695544     HPrz    A    C        1      2        2 
  13 chr13_17695544     ZBoe    A    C        0      0        2 
  13 chr13_17695544     ZGre    A    C        0      0        2 
  13 chr13_17695544     ZHar    A    C        0      0        2 
  13 chr13_17695544   Sample    A    C        0      0        2 
  13 chr13_17700125     AAsi    C    T        0      0        2 
  13 chr13_17700125     AKia    C    T        0      0        2 
  13 chr13_17700125     AOna    C    T        0      0        2 
  13 chr13_17700125     ASom    C    T        0      0        2 
  13 chr13_17700125     HCab    C    T      0.5      1        2 
  13 chr13_17700125     HPrz    C    T        0      0        2 
  13 chr13_17700125     ZBoe    C    T        0      0        2 
  13 chr13_17700125     ZGre    C    T        0      0        2 
  13 chr13_17700125     ZHar    C    T        0      0        2 
  13 chr13_17700125   Sample    C    T        0      0        2 
  13 chr13_17703137     AAsi    T    G        0      0        2 
  13 chr13_17703137     AKia    T    G        0      0        2 
  13 chr13_17703137     AOna    T    G        0      0        2 
  13 chr13_17703137     ASom    T    G        0      0        2 
  13 chr13_17703137     HCab    T    G        0      0        2 
  13 chr13_17703137     HPrz    T    G        0      0        2 
  13 chr13_17703137     ZBoe    T    G      0.5      1        2 
  13 chr13_17703137     ZGre    T    G        0      0        2 
  13 chr13_17703137     ZHar    T    G        0      0        2 
  13 chr13_17703137   Sample    T    G        0      0        2 
  13 chr13_17704080     AAsi    G    T        0      0        2 
  13 chr13_17704080     AKia    G    T        0      0        2 
  13 chr13_17704080     AOna    G    T        0      0        2 
  13 chr13_17704080     ASom    G    T        0      0        2 
  13 chr13_17704080     HCab    G    T        0      0        2 
  13 chr13_17704080     HPrz    G    T      0.5      1        2 
  13 chr13_17704080     ZBoe    G    T        0      0        2 
  13 chr13_17704080     ZGre    G    T        0      0        2 
  13 chr13_17704080     ZHar    G    T        0      0        2 
  13 chr13_17704080   Sample    G    T        0      0        2 
  13 chr13_17704666     AAsi    C    T        0      0        2 
  13 chr13_17704666     AKia    C    T        0      0        2 
  13 chr13_17704666     AOna    C    T        0      0        2 
  13 chr13_17704666     ASom    C    T        0      0        2 
  13 chr13_17704666     HCab    C    T        1      2        2 
  13 chr13_17704666     HPrz    C    T        1      2        2 
  13 chr13_17704666     ZBoe    C    T        0      0        2 
  13 chr13_17704666     ZGre    C    T        0      0        2 
  13 chr13_17704666     ZHar    C    T        0      0        2 
  13 chr13_17704666   Sample    C    T        0      0        2 
  13 chr13_17705833     AAsi    G    C        0      0        2 
  13 chr13_17705833     AKia    G    C        0      0        2 
  13 chr13_17705833     AOna    G    C        0      0        2 
  13 chr13_17705833     ASom    G    C        0      0        2 
  13 chr13_17705833     HCab    G    C        0      0        2 
  13 chr13_17705833     HPrz    G    C        0      0        2 
  13 chr13_17705833     ZBoe    G    C      0.5      1        2 
  13 chr13_17705833     ZGre    G    C        0      0        2 
  13 chr13_17705833     ZHar    G    C        0      0        2 
  13 chr13_17705833   Sample    G    C        0      0        2 
  13 chr13_17706471     AAsi    C    T        0      0        2 
  13 chr13_17706471     AKia    C    T        0      0        2 
  13 chr13_17706471     AOna    C    T        0      0        2 
  13 chr13_17706471     ASom    C    T        0      0        2 
  13 chr13_17706471     HCab    C    T        0      0        2 
  13 chr13_17706471     HPrz    C    T        0      0        2 
  13 chr13_17706471     ZBoe    C    T        0      0        2 
  13 chr13_17706471     ZGre    C    T      0.5      1        2 
  13 chr13_17706471     ZHar    C    T        0      0        2 
  13 chr13_17706471   Sample    C    T        0      0        2 
  13 chr13_17710198     AAsi    C    T        0      0        2 
  13 chr13_17710198     AKia    C    T      0.5      1        2 
  13 chr13_17710198     AOna    C    T        1      2        2 
  13 chr13_17710198     ASom    C    T        0      0        2 
  13 chr13_17710198     HCab    C    T        0      0        2 
  13 chr13_17710198     HPrz    C    T        0      0        2 
  13 chr13_17710198     ZBoe    C    T      0.5      1        2 
  13 chr13_17710198     ZGre    C    T        0      0        2 
  13 chr13_17710198     ZHar    C    T        0      0        2 
  13 chr13_17710198   Sample    C    T        0      0        2 
  13 chr13_17721432     AAsi    T    C        0      0        2 
  13 chr13_17721432     AKia    T    C        0      0        2 
  13 chr13_17721432     AOna    T    C        0      0        2 
  13 chr13_17721432     ASom    T    C        0      0        2 
  13 chr13_17721432     HCab    T    C      0.5      1        2 
  13 chr13_17721432     HPrz    T    C        1      2        2 
  13 chr13_17721432     ZBoe    T    C        0      0        2 
  13 chr13_17721432     ZGre    T    C        0      0        2 
  13 chr13_17721432     ZHar    T    C        0      0        2 
  13 chr13_17721432   Sample    T    C        0      0        2 
  13 chr13_17722992     AAsi    C    T        0      0        2 
  13 chr13_17722992     AKia    C    T        0      0        2 
  13 chr13_17722992     AOna    C    T        0      0        2 
  13 chr13_17722992     ASom    C    T      0.5      1        2 
  13 chr13_17722992     HCab    C    T        0      0        2 
  13 chr13_17722992     HPrz    C    T        0      0        2 
  13 chr13_17722992     ZBoe    C    T        0      0        2 
  13 chr13_17722992     ZGre    C    T        0      0        2 
  13 chr13_17722992     ZHar    C    T        0      0        2 
  13 chr13_17722992   Sample    C    T        0      0        2 
  13 chr13_17741384     AAsi    T    C        0      0        2 
  13 chr13_17741384     AKia    T    C        0      0        2 
  13 chr13_17741384     AOna    T    C        0      0        2 
  13 chr13_17741384     ASom    T    C        0      0        2 
  13 chr13_17741384     HCab    T    C        1      2        2 
  13 chr13_17741384     HPrz    T    C        1      2        2 
  13 chr13_17741384     ZBoe    T    C        0      0        2 
  13 chr13_17741384     ZGre    T    C        0      0        2 
  13 chr13_17741384     ZHar    T    C        0      0        2 
  13 chr13_17741384   Sample    T    C        0      0        2 
  13 chr13_17746510     AAsi    G    A        0      0        2 
  13 chr13_17746510     AKia    G    A      0.5      1        2 
  13 chr13_17746510     AOna    G    A        1      2        2 
  13 chr13_17746510     ASom    G    A        0      0        2 
  13 chr13_17746510     HCab    G    A        0      0        2 
  13 chr13_17746510     HPrz    G    A        0      0        2 
  13 chr13_17746510     ZBoe    G    A        0      0        2 
  13 chr13_17746510     ZGre    G    A        0      0        2 
  13 chr13_17746510     ZHar    G    A        0      0        2 
  13 chr13_17746510   Sample    G    A        0      0        2 
  13 chr13_17754002     AAsi    T    C        0      0        2 
  13 chr13_17754002     AKia    T    C        1      2        2 
  13 chr13_17754002     AOna    T    C        1      2        2 
  13 chr13_17754002     ASom    T    C        0      0        2 
  13 chr13_17754002     HCab    T    C        0      0        2 
  13 chr13_17754002     HPrz    T    C        0      0        2 
  13 chr13_17754002     ZBoe    T    C        0      0        2 
  13 chr13_17754002     ZGre    T    C        0      0        2 
  13 chr13_17754002     ZHar    T    C        0      0        2 
  13 chr13_17754002   Sample    T    C        0      0        2 
  13 chr13_17758811     AAsi    A    G        0      0        2 
  13 chr13_17758811     AKia    A    G        0      0        2 
  13 chr13_17758811     AOna    A    G        0      0        2 
  13 chr13_17758811     ASom    A    G        0      0        2 
  13 chr13_17758811     HCab    A    G        0      0        2 
  13 chr13_17758811     HPrz    A    G        0      0        2 
  13 chr13_17758811     ZBoe    A    G        0      0        2 
  13 chr13_17758811     ZGre    A    G        0      0        2 
  13 chr13_17758811     ZHar    A    G      0.5      1        2 
  13 chr13_17758811   Sample    A    G        0      0        2 
  13 chr13_17759838     AAsi    A    G        0      0        2 
  13 chr13_17759838     AKia    A    G        1      2        2 
  13 chr13_17759838     AOna    A    G        1      2        2 
  13 chr13_17759838     ASom    A    G        0      0        2 
  13 chr13_17759838     HCab    A    G        0      0        2 
  13 chr13_17759838     HPrz    A    G        0      0        2 
  13 chr13_17759838     ZBoe    A    G        0      0        2 
  13 chr13_17759838     ZGre    A    G        0      0        2 
  13 chr13_17759838     ZHar    A    G        0      0        2 
  13 chr13_17759838   Sample    A    G        0      0        2 
  13 chr13_17760272     AAsi    T    C        0      0        2 
  13 chr13_17760272     AKia    T    C        0      0        2 
  13 chr13_17760272     AOna    T    C        0      0        2 
  13 chr13_17760272     ASom    T    C        0      0        2 
  13 chr13_17760272     HCab    T    C      0.5      1        2 
  13 chr13_17760272     HPrz    T    C        0      0        2 
  13 chr13_17760272     ZBoe    T    C        0      0        2 
  13 chr13_17760272     ZGre    T    C        0      0        2 
  13 chr13_17760272     ZHar    T    C        0      0        2 
  13 chr13_17760272   Sample    T    C        0      0        2 
  13 chr13_17760408     AAsi    G    C        1      2        2 
  13 chr13_17760408     AKia    G    C        0      0        2 
  13 chr13_17760408     AOna    G    C        0      0        2 
  13 chr13_17760408     ASom    G    C        0      0        2 
  13 chr13_17760408     HCab    G    C        0      0        2 
  13 chr13_17760408     HPrz    G    C        0      0        2 
  13 chr13_17760408     ZBoe    G    C        0      0        2 
  13 chr13_17760408     ZGre    G    C        0      0        2 
  13 chr13_17760408     ZHar    G    C        0      0        2 
  13 chr13_17760408   Sample    G    C        1      2        2 
  13 chr13_17761886     AAsi    A    G        0      0        2 
  13 chr13_17761886     AKia    A    G        0      0        2 
  13 chr13_17761886     AOna    A    G        0      0        2 
  13 chr13_17761886     ASom    A    G        0      0        2 
  13 chr13_17761886     HCab    A    G        0      0        2 
  13 chr13_17761886     HPrz    A    G      0.5      1        2 
  13 chr13_17761886     ZBoe    A    G        0      0        2 
  13 chr13_17761886     ZGre    A    G        0      0        2 
  13 chr13_17761886     ZHar    A    G        0      0        2 
  13 chr13_17761886   Sample    A    G        0      0        2 
  13 chr13_17763387     AAsi    A    G        0      0        2 
  13 chr13_17763387     AKia    A    G        0      0        2 
  13 chr13_17763387     AOna    A    G        0      0        2 
  13 chr13_17763387     ASom    A    G        0      0        2 
  13 chr13_17763387     HCab    A    G        0      0        2 
  13 chr13_17763387     HPrz    A    G        0      0        2 
  13 chr13_17763387     ZBoe    A    G        1      2        2 
  13 chr13_17763387     ZGre    A    G        0      0        2 
  13 chr13_17763387     ZHar    A    G        1      2        2 
  13 chr13_17763387   Sample    A    G        0      0        2 
  13 chr13_17765059     AAsi    T    C        0      0        2 
  13 chr13_17765059     AKia    T    C        0      0        2 
  13 chr13_17765059     AOna    T    C      0.5      1        2 
  13 chr13_17765059     ASom    T    C        0      0        2 
  13 chr13_17765059     HCab    T    C        0      0        2 
  13 chr13_17765059     HPrz    T    C        0      0        2 
  13 chr13_17765059     ZBoe    T    C        0      0        2 
  13 chr13_17765059     ZGre    T    C        0      0        2 
  13 chr13_17765059     ZHar    T    C        0      0        2 
  13 chr13_17765059   Sample    T    C        1      2        2 
  13 chr13_17767759     AAsi    T    G        0      0        2 
  13 chr13_17767759     AKia    T    G        1      2        2 
  13 chr13_17767759     AOna    T    G      0.5      1        2 
  13 chr13_17767759     ASom    T    G        0      0        2 
  13 chr13_17767759     HCab    T    G        0      0        2 
  13 chr13_17767759     HPrz    T    G        0      0        2 
  13 chr13_17767759     ZBoe    T    G        0      0        2 
  13 chr13_17767759     ZGre    T    G        0      0        2 
  13 chr13_17767759     ZHar    T    G        0      0        2 
  13 chr13_17767759   Sample    T    G        0      0        2 
  13 chr13_17768312     AAsi    T    C        0      0        2 
  13 chr13_17768312     AKia    T    C        0      0        2 
  13 chr13_17768312     AOna    T    C      0.5      1        2 
  13 chr13_17768312     ASom    T    C        0      0        2 
  13 chr13_17768312     HCab    T    C        0      0        2 
  13 chr13_17768312     HPrz    T    C        0      0        2 
  13 chr13_17768312     ZBoe    T    C        0      0        2 
  13 chr13_17768312     ZGre    T    C        0      0        2 
  13 chr13_17768312     ZHar    T    C        0      0        2 
  13 chr13_17768312   Sample    T    C        0      0        2 
  13 chr13_17776244     AAsi    A    T        0      0        2 
  13 chr13_17776244     AKia    A    T        1      2        2 
  13 chr13_17776244     AOna    A    T      0.5      1        2 
  13 chr13_17776244     ASom    A    T        0      0        2 
  13 chr13_17776244     HCab    A    T        0      0        2 
  13 chr13_17776244     HPrz    A    T        0      0        2 
  13 chr13_17776244     ZBoe    A    T        0      0        2 
  13 chr13_17776244     ZGre    A    T        0      0        2 
  13 chr13_17776244     ZHar    A    T        0      0        2 
  13 chr13_17776244   Sample    A    T        0      0        2 
  13 chr13_17777093     AAsi    C    T        0      0        2 
  13 chr13_17777093     AKia    C    T        0      0        2 
  13 chr13_17777093     AOna    C    T        0      0        2 
  13 chr13_17777093     ASom    C    T      0.5      1        2 
  13 chr13_17777093     HCab    C    T        0      0        2 
  13 chr13_17777093     HPrz    C    T        0      0        2 
  13 chr13_17777093     ZBoe    C    T        0      0        2 
  13 chr13_17777093     ZGre    C    T        0      0        2 
  13 chr13_17777093     ZHar    C    T        0      0        2 
  13 chr13_17777093   Sample    C    T        0      0        2 
  13 chr13_17778909     AAsi    T    C        0      0        2 
  13 chr13_17778909     AKia    T    C        0      0        2 
  13 chr13_17778909     AOna    T    C        0      0        2 
  13 chr13_17778909     ASom    T    C        0      0        2 
  13 chr13_17778909     HCab    T    C      0.5      1        2 
  13 chr13_17778909     HPrz    T    C        0      0        2 
  13 chr13_17778909     ZBoe    T    C        0      0        2 
  13 chr13_17778909     ZGre    T    C        0      0        2 
  13 chr13_17778909     ZHar    T    C        0      0        2 
  13 chr13_17778909   Sample    T    C        0      0        2 
  13 chr13_17780354     AAsi    C    A        0      0        2 
  13 chr13_17780354     AKia    C    A        0      0        2 
  13 chr13_17780354     AOna    C    A        0      0        2 
  13 chr13_17780354     ASom    C    A        0      0        2 
  13 chr13_17780354     HCab    C    A        1      2        2 
  13 chr13_17780354     HPrz    C    A        1      2        2 
  13 chr13_17780354     ZBoe    C    A        0      0        2 
  13 chr13_17780354     ZGre    C    A        0      0        2 
  13 chr13_17780354     ZHar    C    A        0      0        2 
  13 chr13_17780354   Sample    C    A        0      0        2 
  13 chr13_17787948     AAsi    A    G        0      0        2 
  13 chr13_17787948     AKia    A    G        1      2        2 
  13 chr13_17787948     AOna    A    G        1      2        2 
  13 chr13_17787948     ASom    A    G        0      0        2 
  13 chr13_17787948     HCab    A    G        0      0        2 
  13 chr13_17787948     HPrz    A    G        0      0        2 
  13 chr13_17787948     ZBoe    A    G        0      0        2 
  13 chr13_17787948     ZGre    A    G        0      0        2 
  13 chr13_17787948     ZHar    A    G        0      0        2 
  13 chr13_17787948   Sample    A    G        0      0        2 
  13 chr13_17795043     AAsi    T    C        1      2        2 
  13 chr13_17795043     AKia    T    C        0      0        2 
  13 chr13_17795043     AOna    T    C        0      0        2 
  13 chr13_17795043     ASom    T    C        1      2        2 
  13 chr13_17795043     HCab    T    C        0      0        2 
  13 chr13_17795043     HPrz    T    C        0      0        2 
  13 chr13_17795043     ZBoe    T    C        0      0        2 
  13 chr13_17795043     ZGre    T    C        0      0        2 
  13 chr13_17795043     ZHar    T    C        0      0        2 
  13 chr13_17795043   Sample    T    C        1      2        2 
  13 chr13_17801157     AAsi    A    T        0      0        2 
  13 chr13_17801157     AKia    A    T        0      0        2 
  13 chr13_17801157     AOna    A    T        0      0        2 
  13 chr13_17801157     ASom    A    T        0      0        2 
  13 chr13_17801157     HCab    A    T        0      0        2 
  13 chr13_17801157     HPrz    A    T      0.5      1        2 
  13 chr13_17801157     ZBoe    A    T        0      0        2 
  13 chr13_17801157     ZGre    A    T        0      0        2 
  13 chr13_17801157     ZHar    A    T        0      0        2 
  13 chr13_17801157   Sample    A    T        0      0        2 
  13 chr13_17805516     AAsi    G    A        0      0        2 
  13 chr13_17805516     AKia    G    A        0      0        2 
  13 chr13_17805516     AOna    G    A        0      0        2 
  13 chr13_17805516     ASom    G    A        0      0        2 
  13 chr13_17805516     HCab    G    A        1      2        2 
  13 chr13_17805516     HPrz    G    A        1      2        2 
  13 chr13_17805516     ZBoe    G    A        0      0        2 
  13 chr13_17805516     ZGre    G    A        0      0        2 
  13 chr13_17805516     ZHar    G    A        0      0        2 
  13 chr13_17805516   Sample    G    A        0      0        2 
  13 chr13_17809646     AAsi    C    T        0      0        2 
  13 chr13_17809646     AKia    C    T        0      0        2 
  13 chr13_17809646     AOna    C    T      0.5      1        2 
  13 chr13_17809646     ASom    C    T        0      0        2 
  13 chr13_17809646     HCab    C    T        0      0        2 
  13 chr13_17809646     HPrz    C    T        0      0        2 
  13 chr13_17809646     ZBoe    C    T        0      0        2 
  13 chr13_17809646     ZGre    C    T        0      0        2 
  13 chr13_17809646     ZHar    C    T        0      0        2 
  13 chr13_17809646   Sample    C    T        0      0        2 
  13 chr13_17811231     AAsi    A    C        0      0        2 
  13 chr13_17811231     AKia    A    C        0      0        2 
  13 chr13_17811231     AOna    A    C        0      0        2 
  13 chr13_17811231     ASom    A    C        0      0        2 
  13 chr13_17811231     HCab    A    C        0      0        2 
  13 chr13_17811231     HPrz    A    C        0      0        2 
  13 chr13_17811231     ZBoe    A    C      0.5      1        2 
  13 chr13_17811231     ZGre    A    C        0      0        2 
  13 chr13_17811231     ZHar    A    C        0      0        2 
  13 chr13_17811231   Sample    A    C        0      0        2 
  13 chr13_17811360     AAsi    T    A        0      0        2 
  13 chr13_17811360     AKia    T    A        0      0        2 
  13 chr13_17811360     AOna    T    A        0      0        2 
  13 chr13_17811360     ASom    T    A        0      0        2 
  13 chr13_17811360     HCab    T    A      0.5      1        2 
  13 chr13_17811360     HPrz    T    A        1      2        2 
  13 chr13_17811360     ZBoe    T    A        0      0        2 
  13 chr13_17811360     ZGre    T    A        0      0        2 
  13 chr13_17811360     ZHar    T    A        0      0        2 
  13 chr13_17811360   Sample    T    A        0      0        2 
  13 chr13_17812620     AAsi    C    T        0      0        2 
  13 chr13_17812620     AKia    C    T        0      0        2 
  13 chr13_17812620     AOna    C    T        0      0        2 
  13 chr13_17812620     ASom    C    T        0      0        2 
  13 chr13_17812620     HCab    C    T      0.5      1        2 
  13 chr13_17812620     HPrz    C    T        1      2        2 
  13 chr13_17812620     ZBoe    C    T        0      0        2 
  13 chr13_17812620     ZGre    C    T        0      0        2 
  13 chr13_17812620     ZHar    C    T        0      0        2 
  13 chr13_17812620   Sample    C    T        0      0        2 
  13 chr13_17813198     AAsi    C    G        0      0        2 
  13 chr13_17813198     AKia    C    G        0      0        2 
  13 chr13_17813198     AOna    C    G      0.5      1        2 
  13 chr13_17813198     ASom    C    G        0      0        2 
  13 chr13_17813198     HCab    C    G        0      0        2 
  13 chr13_17813198     HPrz    C    G        0      0        2 
  13 chr13_17813198     ZBoe    C    G        0      0        2 
  13 chr13_17813198     ZGre    C    G        0      0        2 
  13 chr13_17813198     ZHar    C    G        0      0        2 
  13 chr13_17813198   Sample    C    G        0      0        2 
  13 chr13_17821682     AAsi    G    T        0      0        2 
  13 chr13_17821682     AKia    G    T        0      0        2 
  13 chr13_17821682     AOna    G    T        0      0        2 
  13 chr13_17821682     ASom    G    T        0      0        2 
  13 chr13_17821682     HCab    G    T        0      0        2 
  13 chr13_17821682     HPrz    G    T        0      0        2 
  13 chr13_17821682     ZBoe    G    T        0      0        2 
  13 chr13_17821682     ZGre    G    T        0      0        2 
  13 chr13_17821682     ZHar    G    T        1      2        2 
  13 chr13_17821682   Sample    G    T        0      0        2 
  13 chr13_17822048     AAsi    A    C        1      2        2 
  13 chr13_17822048     AKia    A    C        0      0        2 
  13 chr13_17822048     AOna    A    C        0      0        2 
  13 chr13_17822048     ASom    A    C        1      2        2 
  13 chr13_17822048     HCab    A    C        0      0        2 
  13 chr13_17822048     HPrz    A    C        0      0        2 
  13 chr13_17822048     ZBoe    A    C        0      0        2 
  13 chr13_17822048     ZGre    A    C        0      0        2 
  13 chr13_17822048     ZHar    A    C        0      0        2 
  13 chr13_17822048   Sample    A    C        1      2        2 
  13 chr13_17822244     AAsi    G    T        0      0        2 
  13 chr13_17822244     AKia    G    T        0      0        2 
  13 chr13_17822244     AOna    G    T        0      0        2 
  13 chr13_17822244     ASom    G    T        0      0        2 
  13 chr13_17822244     HCab    G    T        0      0        2 
  13 chr13_17822244     HPrz    G    T        0      0        2 
  13 chr13_17822244     ZBoe    G    T        0      0        2 
  13 chr13_17822244     ZGre    G    T      0.5      1        2 
  13 chr13_17822244     ZHar    G    T        0      0        2 
  13 chr13_17822244   Sample    G    T        0      0        2 
  13 chr13_17835041     AAsi    C    T        0      0        2 
  13 chr13_17835041     AKia    C    T        0      0        2 
  13 chr13_17835041     AOna    C    T        0      0        2 
  13 chr13_17835041     ASom    C    T        0      0        2 
  13 chr13_17835041     HCab    C    T        0      0        2 
  13 chr13_17835041     HPrz    C    T        0      0        2 
  13 chr13_17835041     ZBoe    C    T        1      2        2 
  13 chr13_17835041     ZGre    C    T        0      0        2 
  13 chr13_17835041     ZHar    C    T        0      0        2 
  13 chr13_17835041   Sample    C    T        0      0        2 
  13 chr13_17838795     AAsi    C    T        0      0        2 
  13 chr13_17838795     AKia    C    T        0      0        2 
  13 chr13_17838795     AOna    C    T        0      0        2 
  13 chr13_17838795     ASom    C    T        0      0        2 
  13 chr13_17838795     HCab    C    T        0      0        2 
  13 chr13_17838795     HPrz    C    T        0      0        2 
  13 chr13_17838795     ZBoe    C    T        0      0        2 
  13 chr13_17838795     ZGre    C    T        0      0        2 
  13 chr13_17838795     ZHar    C    T        1      2        2 
  13 chr13_17838795   Sample    C    T        0      0        2 
  13 chr13_17850302     AAsi    A    G        0      0        2 
  13 chr13_17850302     AKia    A    G        0      0        2 
  13 chr13_17850302     AOna    A    G        0      0        2 
  13 chr13_17850302     ASom    A    G        0      0        2 
  13 chr13_17850302     HCab    A    G        0      0        2 
  13 chr13_17850302     HPrz    A    G        0      0        2 
  13 chr13_17850302     ZBoe    A    G        1      2        2 
  13 chr13_17850302     ZGre    A    G        0      0        2 
  13 chr13_17850302     ZHar    A    G        0      0        2 
  13 chr13_17850302   Sample    A    G        0      0        2 
  13 chr13_17851885     AAsi    A    G        1      2        2 
  13 chr13_17851885     AKia    A    G        0      0        2 
  13 chr13_17851885     AOna    A    G        0      0        2 
  13 chr13_17851885     ASom    A    G        0      0        2 
  13 chr13_17851885     HCab    A    G        0      0        2 
  13 chr13_17851885     HPrz    A    G        0      0        2 
  13 chr13_17851885     ZBoe    A    G        0      0        2 
  13 chr13_17851885     ZGre    A    G        0      0        2 
  13 chr13_17851885     ZHar    A    G        0      0        2 
  13 chr13_17851885   Sample    A    G        1      2        2 
  13 chr13_17854358     AAsi    C    G        0      0        2 
  13 chr13_17854358     AKia    C    G        0      0        2 
  13 chr13_17854358     AOna    C    G        0      0        2 
  13 chr13_17854358     ASom    C    G        0      0        2 
  13 chr13_17854358     HCab    C    G        1      2        2 
  13 chr13_17854358     HPrz    C    G        1      2        2 
  13 chr13_17854358     ZBoe    C    G        0      0        2 
  13 chr13_17854358     ZGre    C    G        0      0        2 
  13 chr13_17854358     ZHar    C    G        0      0        2 
  13 chr13_17854358   Sample    C    G        0      0        2 
  13 chr13_17858905     AAsi    C    T        0      0        2 
  13 chr13_17858905     AKia    C    T        0      0        2 
  13 chr13_17858905     AOna    C    T        0      0        2 
  13 chr13_17858905     ASom    C    T        0      0        2 
  13 chr13_17858905     HCab    C    T      0.5      1        2 
  13 chr13_17858905     HPrz    C    T        0      0        2 
  13 chr13_17858905     ZBoe    C    T        0      0        2 
  13 chr13_17858905     ZGre    C    T        0      0        2 
  13 chr13_17858905     ZHar    C    T        0      0        2 
  13 chr13_17858905   Sample    C    T        0      0        2 
  13 chr13_17865379     AAsi    A    T        0      0        2 
  13 chr13_17865379     AKia    A    T        0      0        2 
  13 chr13_17865379     AOna    A    T        0      0        2 
  13 chr13_17865379     ASom    A    T        0      0        2 
  13 chr13_17865379     HCab    A    T      0.5      1        2 
  13 chr13_17865379     HPrz    A    T        0      0        2 
  13 chr13_17865379     ZBoe    A    T        0      0        2 
  13 chr13_17865379     ZGre    A    T        0      0        2 
  13 chr13_17865379     ZHar    A    T        0      0        2 
  13 chr13_17865379   Sample    A    T        0      0        2 
  13 chr13_17877217     AAsi    G    T        0      0        2 
  13 chr13_17877217     AKia    G    T        0      0        2 
  13 chr13_17877217     AOna    G    T      0.5      1        2 
  13 chr13_17877217     ASom    G    T        0      0        2 
  13 chr13_17877217     HCab    G    T        0      0        2 
  13 chr13_17877217     HPrz    G    T        0      0        2 
  13 chr13_17877217     ZBoe    G    T        0      0        2 
  13 chr13_17877217     ZGre    G    T        0      0        2 
  13 chr13_17877217     ZHar    G    T        0      0        2 
  13 chr13_17877217   Sample    G    T        0      0        2 
  13 chr13_17885240     AAsi    A    G        0      0        2 
  13 chr13_17885240     AKia    A    G        1      2        2 
  13 chr13_17885240     AOna    A    G        0      0        2 
  13 chr13_17885240     ASom    A    G        0      0        2 
  13 chr13_17885240     HCab    A    G        0      0        2 
  13 chr13_17885240     HPrz    A    G        0      0        2 
  13 chr13_17885240     ZBoe    A    G        0      0        2 
  13 chr13_17885240     ZGre    A    G        0      0        2 
  13 chr13_17885240     ZHar    A    G        0      0        2 
  13 chr13_17885240   Sample    A    G        0      0        2 
  13 chr13_17891146     AAsi    A    G        1      2        2 
  13 chr13_17891146     AKia    A    G        0      0        2 
  13 chr13_17891146     AOna    A    G        0      0        2 
  13 chr13_17891146     ASom    A    G        1      2        2 
  13 chr13_17891146     HCab    A    G        0      0        2 
  13 chr13_17891146     HPrz    A    G        0      0        2 
  13 chr13_17891146     ZBoe    A    G        0      0        2 
  13 chr13_17891146     ZGre    A    G        0      0        2 
  13 chr13_17891146     ZHar    A    G        0      0        2 
  13 chr13_17891146   Sample    A    G        1      2        2 
  13 chr13_17916196     AAsi    G    A        0      0        2 
  13 chr13_17916196     AKia    G    A        1      2        2 
  13 chr13_17916196     AOna    G    A        0      0        2 
  13 chr13_17916196     ASom    G    A        0      0        2 
  13 chr13_17916196     HCab    G    A        0      0        2 
  13 chr13_17916196     HPrz    G    A        0      0        2 
  13 chr13_17916196     ZBoe    G    A        0      0        2 
  13 chr13_17916196     ZGre    G    A        0      0        2 
  13 chr13_17916196     ZHar    G    A        0      0        2 
  13 chr13_17916196   Sample    G    A        0      0        2 
  13 chr13_17917378     AAsi    T    C        0      0        2 
  13 chr13_17917378     AKia    T    C        0      0        2 
  13 chr13_17917378     AOna    T    C        0      0        2 
  13 chr13_17917378     ASom    T    C        0      0        2 
  13 chr13_17917378     HCab    T    C        0      0        2 
  13 chr13_17917378     HPrz    T    C        0      0        2 
  13 chr13_17917378     ZBoe    T    C        0      0        2 
  13 chr13_17917378     ZGre    T    C        1      2        2 
  13 chr13_17917378     ZHar    T    C        0      0        2 
  13 chr13_17917378   Sample    T    C        0      0        2 
  13 chr13_17927476     AAsi    G    C        0      0        2 
  13 chr13_17927476     AKia    G    C        0      0        2 
  13 chr13_17927476     AOna    G    C        0      0        2 
  13 chr13_17927476     ASom    G    C        0      0        2 
  13 chr13_17927476     HCab    G    C      0.5      1        2 
  13 chr13_17927476     HPrz    G    C        0      0        2 
  13 chr13_17927476     ZBoe    G    C        0      0        2 
  13 chr13_17927476     ZGre    G    C        0      0        2 
  13 chr13_17927476     ZHar    G    C        0      0        2 
  13 chr13_17927476   Sample    G    C        0      0        2 
  13 chr13_17931375     AAsi    T    C        0      0        2 
  13 chr13_17931375     AKia    T    C        1      2        2 
  13 chr13_17931375     AOna    T    C        0      0        2 
  13 chr13_17931375     ASom    T    C        0      0        2 
  13 chr13_17931375     HCab    T    C        0      0        2 
  13 chr13_17931375     HPrz    T    C        0      0        2 
  13 chr13_17931375     ZBoe    T    C        0      0        2 
  13 chr13_17931375     ZGre    T    C        0      0        2 
  13 chr13_17931375     ZHar    T    C        0      0        2 
  13 chr13_17931375   Sample    T    C        0      0        2 
  13 chr13_17932309     AAsi    A    G        0      0        2 
  13 chr13_17932309     AKia    A    G        0      0        2 
  13 chr13_17932309     AOna    A    G        0      0        2 
  13 chr13_17932309     ASom    A    G        0      0        2 
  13 chr13_17932309     HCab    A    G        0      0        2 
  13 chr13_17932309     HPrz    A    G        0      0        2 
  13 chr13_17932309     ZBoe    A    G      0.5      1        2 
  13 chr13_17932309     ZGre    A    G        0      0        2 
  13 chr13_17932309     ZHar    A    G        0      0        2 
  13 chr13_17932309   Sample    A    G        0      0        2 
  13 chr13_17941840     AAsi    G    A        0      0        2 
  13 chr13_17941840     AKia    G    A        0      0        2 
  13 chr13_17941840     AOna    G    A        0      0        2 
  13 chr13_17941840     ASom    G    A        0      0        2 
  13 chr13_17941840     HCab    G    A        0      0        2 
  13 chr13_17941840     HPrz    G    A        0      0        2 
  13 chr13_17941840     ZBoe    G    A        0      0        2 
  13 chr13_17941840     ZGre    G    A      0.5      1        2 
  13 chr13_17941840     ZHar    G    A        0      0        2 
  13 chr13_17941840   Sample    G    A        0      0        2 
  13 chr13_17944377     AAsi    G    A        0      0        2 
  13 chr13_17944377     AKia    G    A        0      0        2 
  13 chr13_17944377     AOna    G    A        0      0        2 
  13 chr13_17944377     ASom    G    A        0      0        2 
  13 chr13_17944377     HCab    G    A        1      2        2 
  13 chr13_17944377     HPrz    G    A        1      2        2 
  13 chr13_17944377     ZBoe    G    A        0      0        2 
  13 chr13_17944377     ZGre    G    A        0      0        2 
  13 chr13_17944377     ZHar    G    A        0      0        2 
  13 chr13_17944377   Sample    G    A        0      0        2 
  13 chr13_17946572     AAsi    A    G        0      0        2 
  13 chr13_17946572     AKia    A    G        0      0        2 
  13 chr13_17946572     AOna    A    G        0      0        2 
  13 chr13_17946572     ASom    A    G        0      0        2 
  13 chr13_17946572     HCab    A    G        0      0        2 
  13 chr13_17946572     HPrz    A    G        0      0        2 
  13 chr13_17946572     ZBoe    A    G        0      0        2 
  13 chr13_17946572     ZGre    A    G        1      2        2 
  13 chr13_17946572     ZHar    A    G        0      0        2 
  13 chr13_17946572   Sample    A    G        0      0        2 
  13 chr13_17948825     AAsi    T    C        0      0        2 
  13 chr13_17948825     AKia    T    C        0      0        2 
  13 chr13_17948825     AOna    T    C      0.5      1        2 
  13 chr13_17948825     ASom    T    C        0      0        2 
  13 chr13_17948825     HCab    T    C        0      0        2 
  13 chr13_17948825     HPrz    T    C        0      0        2 
  13 chr13_17948825     ZBoe    T    C        0      0        2 
  13 chr13_17948825     ZGre    T    C        0      0        2 
  13 chr13_17948825     ZHar    T    C        0      0        2 
  13 chr13_17948825   Sample    T    C        0      0        2 
  13 chr13_17951996     AAsi    A    G        1      2        2 
  13 chr13_17951996     AKia    A    G        0      0        2 
  13 chr13_17951996     AOna    A    G        1      2        2 
  13 chr13_17951996     ASom    A    G        1      2        2 
  13 chr13_17951996     HCab    A    G        0      0        2 
  13 chr13_17951996     HPrz    A    G        0      0        2 
  13 chr13_17951996     ZBoe    A    G        0      0        2 
  13 chr13_17951996     ZGre    A    G        0      0        2 
  13 chr13_17951996     ZHar    A    G        0      0        2 
  13 chr13_17951996   Sample    A    G        1      2        2 
  13 chr13_17952191     AAsi    A    G        0      0        2 
  13 chr13_17952191     AKia    A    G        0      0        2 
  13 chr13_17952191     AOna    A    G        0      0        2 
  13 chr13_17952191     ASom    A    G        0      0        2 
  13 chr13_17952191     HCab    A    G        0      0        2 
  13 chr13_17952191     HPrz    A    G        0      0        2 
  13 chr13_17952191     ZBoe    A    G      0.5      1        2 
  13 chr13_17952191     ZGre    A    G        0      0        2 
  13 chr13_17952191     ZHar    A    G        0      0        2 
  13 chr13_17952191   Sample    A    G        0      0        2 
  13 chr13_17957664     AAsi    T    C        0      0        2 
  13 chr13_17957664     AKia    T    C        0      0        2 
  13 chr13_17957664     AOna    T    C        0      0        2 
  13 chr13_17957664     ASom    T    C        0      0        2 
  13 chr13_17957664     HCab    T    C        0      0        2 
  13 chr13_17957664     HPrz    T    C        0      0        2 
  13 chr13_17957664     ZBoe    T    C      0.5      1        2 
  13 chr13_17957664     ZGre    T    C        0      0        2 
  13 chr13_17957664     ZHar    T    C        0      0        2 
  13 chr13_17957664   Sample    T    C        0      0        2 
  13 chr13_17963177     AAsi    A    G        0      0        2 
  13 chr13_17963177     AKia    A    G        0      0        2 
  13 chr13_17963177     AOna    A    G        0      0        2 
  13 chr13_17963177     ASom    A    G        0      0        2 
  13 chr13_17963177     HCab    A    G        0      0        2 
  13 chr13_17963177     HPrz    A    G        0      0        2 
  13 chr13_17963177     ZBoe    A    G      0.5      1        2 
  13 chr13_17963177     ZGre    A    G        0      0        2 
  13 chr13_17963177     ZHar    A    G        0      0        2 
  13 chr13_17963177   Sample    A    G        0      0        2 
  13 chr13_17968856     AAsi    C    G        0      0        2 
  13 chr13_17968856     AKia    C    G        1      2        2 
  13 chr13_17968856     AOna    C    G      0.5      1        2 
  13 chr13_17968856     ASom    C    G        0      0        2 
  13 chr13_17968856     HCab    C    G        0      0        2 
  13 chr13_17968856     HPrz    C    G        0      0        2 
  13 chr13_17968856     ZBoe    C    G        0      0        2 
  13 chr13_17968856     ZGre    C    G        0      0        2 
  13 chr13_17968856     ZHar    C    G        0      0        2 
  13 chr13_17968856   Sample    C    G        0      0        2 
  13 chr13_17969963     AAsi    G    A        0      0        2 
  13 chr13_17969963     AKia    G    A        0      0        2 
  13 chr13_17969963     AOna    G    A        0      0        2 
  13 chr13_17969963     ASom    G    A        0      0        2 
  13 chr13_17969963     HCab    G    A        1      2        2 
  13 chr13_17969963     HPrz    G    A        1      2        2 
  13 chr13_17969963     ZBoe    G    A        0      0        2 
  13 chr13_17969963     ZGre    G    A        0      0        2 
  13 chr13_17969963     ZHar    G    A        0      0        2 
  13 chr13_17969963   Sample    G    A        0      0        2 
  13 chr13_17971705     AAsi    C    T        0      0        2 
  13 chr13_17971705     AKia    C    T        1      2        2 
  13 chr13_17971705     AOna    C    T        1      2        2 
  13 chr13_17971705     ASom    C    T        0      0        2 
  13 chr13_17971705     HCab    C    T        0      0        2 
  13 chr13_17971705     HPrz    C    T        0      0        2 
  13 chr13_17971705     ZBoe    C    T        0      0        2 
  13 chr13_17971705     ZGre    C    T        0      0        2 
  13 chr13_17971705     ZHar    C    T        0      0        2 
  13 chr13_17971705   Sample    C    T        0      0        2 
  13 chr13_17977212     AAsi    T    C        0      0        2 
  13 chr13_17977212     AKia    T    C        0      0        2 
  13 chr13_17977212     AOna    T    C        0      0        2 
  13 chr13_17977212     ASom    T    C        0      0        2 
  13 chr13_17977212     HCab    T    C        0      0        2 
  13 chr13_17977212     HPrz    T    C        0      0        2 
  13 chr13_17977212     ZBoe    T    C        0      0        2 
  13 chr13_17977212     ZGre    T    C      0.5      1        2 
  13 chr13_17977212     ZHar    T    C        0      0        2 
  13 chr13_17977212   Sample    T    C        0      0        2 
  13 chr13_17987064     AAsi    A    G        0      0        2 
  13 chr13_17987064     AKia    A    G        0      0        2 
  13 chr13_17987064     AOna    A    G      0.5      1        2 
  13 chr13_17987064     ASom    A    G        0      0        2 
  13 chr13_17987064     HCab    A    G        0      0        2 
  13 chr13_17987064     HPrz    A    G        0      0        2 
  13 chr13_17987064     ZBoe    A    G        0      0        2 
  13 chr13_17987064     ZGre    A    G        0      0        2 
  13 chr13_17987064     ZHar    A    G        0      0        2 
  13 chr13_17987064   Sample    A    G        0      0        2 
  13 chr13_17995815     AAsi    A    C        0      0        2 
  13 chr13_17995815     AKia    A    C        0      0        2 
  13 chr13_17995815     AOna    A    C        0      0        2 
  13 chr13_17995815     ASom    A    C        0      0        2 
  13 chr13_17995815     HCab    A    C        0      0        2 
  13 chr13_17995815     HPrz    A    C        0      0        2 
  13 chr13_17995815     ZBoe    A    C        0      0        2 
  13 chr13_17995815     ZGre    A    C        1      2        2 
  13 chr13_17995815     ZHar    A    C        0      0        2 
  13 chr13_17995815   Sample    A    C        0      0        2 
  13 chr13_18006811     AAsi    G    C        0      0        2 
  13 chr13_18006811     AKia    G    C        0      0        2 
  13 chr13_18006811     AOna    G    C        0      0        2 
  13 chr13_18006811     ASom    G    C        0      0        2 
  13 chr13_18006811     HCab    G    C        0      0        2 
  13 chr13_18006811     HPrz    G    C        0      0        2 
  13 chr13_18006811     ZBoe    G    C        0      0        2 
  13 chr13_18006811     ZGre    G    C        0      0        2 
  13 chr13_18006811     ZHar    G    C        1      2        2 
  13 chr13_18006811   Sample    G    C        0      0        2 
  13 chr13_18010196     AAsi    A    C        0      0        2 
  13 chr13_18010196     AKia    A    C        0      0        2 
  13 chr13_18010196     AOna    A    C        0      0        2 
  13 chr13_18010196     ASom    A    C        0      0        2 
  13 chr13_18010196     HCab    A    C        1      2        2 
  13 chr13_18010196     HPrz    A    C        1      2        2 
  13 chr13_18010196     ZBoe    A    C        0      0        2 
  13 chr13_18010196     ZGre    A    C        0      0        2 
  13 chr13_18010196     ZHar    A    C        0      0        2 
  13 chr13_18010196   Sample    A    C        0      0        2 
  13 chr13_18011218     AAsi    T    C        0      0        2 
  13 chr13_18011218     AKia    T    C        0      0        2 
  13 chr13_18011218     AOna    T    C        0      0        2 
  13 chr13_18011218     ASom    T    C        0      0        2 
  13 chr13_18011218     HCab    T    C        0      0        2 
  13 chr13_18011218     HPrz    T    C        0      0        2 
  13 chr13_18011218     ZBoe    T    C      0.5      1        2 
  13 chr13_18011218     ZGre    T    C        0      0        2 
  13 chr13_18011218     ZHar    T    C        0      0        2 
  13 chr13_18011218   Sample    T    C        0      0        2 
  13 chr13_18018381     AAsi    T    C        0      0        2 
  13 chr13_18018381     AKia    T    C        0      0        2 
  13 chr13_18018381     AOna    T    C        0      0        2 
  13 chr13_18018381     ASom    T    C        0      0        2 
  13 chr13_18018381     HCab    T    C        0      0        2 
  13 chr13_18018381     HPrz    T    C        0      0        2 
  13 chr13_18018381     ZBoe    T    C        0      0        2 
  13 chr13_18018381     ZGre    T    C      0.5      1        2 
  13 chr13_18018381     ZHar    T    C        0      0        2 
  13 chr13_18018381   Sample    T    C        0      0        2 
  13 chr13_18039432     AAsi    A    G        0      0        2 
  13 chr13_18039432     AKia    A    G        0      0        2 
  13 chr13_18039432     AOna    A    G        0      0        2 
  13 chr13_18039432     ASom    A    G      0.5      1        2 
  13 chr13_18039432     HCab    A    G        0      0        2 
  13 chr13_18039432     HPrz    A    G        0      0        2 
  13 chr13_18039432     ZBoe    A    G      0.5      1        2 
  13 chr13_18039432     ZGre    A    G        0      0        2 
  13 chr13_18039432     ZHar    A    G        0      0        2 
  13 chr13_18039432   Sample    A    G        0      0        2 
  13 chr13_18045544     AAsi    C    T        1      2        2 
  13 chr13_18045544     AKia    C    T        0      0        2 
  13 chr13_18045544     AOna    C    T        0      0        2 
  13 chr13_18045544     ASom    C    T        1      2        2 
  13 chr13_18045544     HCab    C    T        0      0        2 
  13 chr13_18045544     HPrz    C    T        0      0        2 
  13 chr13_18045544     ZBoe    C    T        0      0        2 
  13 chr13_18045544     ZGre    C    T        0      0        2 
  13 chr13_18045544     ZHar    C    T        0      0        2 
  13 chr13_18045544   Sample    C    T        1      2        2 
  13 chr13_18046353     AAsi    T    C        0      0        2 
  13 chr13_18046353     AKia    T    C        0      0        2 
  13 chr13_18046353     AOna    T    C        0      0        2 
  13 chr13_18046353     ASom    T    C        0      0        2 
  13 chr13_18046353     HCab    T    C        0      0        2 
  13 chr13_18046353     HPrz    T    C      0.5      1        2 
  13 chr13_18046353     ZBoe    T    C        0      0        2 
  13 chr13_18046353     ZGre    T    C        0      0        2 
  13 chr13_18046353     ZHar    T    C        0      0        2 
  13 chr13_18046353   Sample    T    C        0      0        2 
  13 chr13_18061040     AAsi    T    C        0      0        2 
  13 chr13_18061040     AKia    T    C        0      0        2 
  13 chr13_18061040     AOna    T    C        0      0        2 
  13 chr13_18061040     ASom    T    C        0      0        2 
  13 chr13_18061040     HCab    T    C        1      2        2 
  13 chr13_18061040     HPrz    T    C        1      2        2 
  13 chr13_18061040     ZBoe    T    C        0      0        2 
  13 chr13_18061040     ZGre    T    C        0      0        2 
  13 chr13_18061040     ZHar    T    C        0      0        2 
  13 chr13_18061040   Sample    T    C        0      0        2 
  13 chr13_18062411     AAsi    C    T        0      0        2 
  13 chr13_18062411     AKia    C    T        0      0        2 
  13 chr13_18062411     AOna    C    T        0      0        2 
  13 chr13_18062411     ASom    C    T        0      0        2 
  13 chr13_18062411     HCab    C    T        1      2        2 
  13 chr13_18062411     HPrz    C    T      0.5      1        2 
  13 chr13_18062411     ZBoe    C    T        0      0        2 
  13 chr13_18062411     ZGre    C    T        0      0        2 
  13 chr13_18062411     ZHar    C    T        0      0        2 
  13 chr13_18062411   Sample    C    T        0      0        2 
  13 chr13_18070024     AAsi    T    A        0      0        2 
  13 chr13_18070024     AKia    T    A        1      2        2 
  13 chr13_18070024     AOna    T    A        1      2        2 
  13 chr13_18070024     ASom    T    A        0      0        2 
  13 chr13_18070024     HCab    T    A        0      0        2 
  13 chr13_18070024     HPrz    T    A        0      0        2 
  13 chr13_18070024     ZBoe    T    A        0      0        2 
  13 chr13_18070024     ZGre    T    A        0      0        2 
  13 chr13_18070024     ZHar    T    A        0      0        2 
  13 chr13_18070024   Sample    T    A        0      0        2 
  13 chr13_18070866     AAsi    A    G        0      0        2 
  13 chr13_18070866     AKia    A    G        0      0        2 
  13 chr13_18070866     AOna    A    G        0      0        2 
  13 chr13_18070866     ASom    A    G        0      0        2 
  13 chr13_18070866     HCab    A    G        0      0        2 
  13 chr13_18070866     HPrz    A    G        0      0        2 
  13 chr13_18070866     ZBoe    A    G      0.5      1        2 
  13 chr13_18070866     ZGre    A    G        1      2        2 
  13 chr13_18070866     ZHar    A    G        1      2        2 
  13 chr13_18070866   Sample    A    G        0      0        2 
  13 chr13_18071407     AAsi    G    A        1      2        2 
  13 chr13_18071407     AKia    G    A        0      0        2 
  13 chr13_18071407     AOna    G    A        0      0        2 
  13 chr13_18071407     ASom    G    A        1      2        2 
  13 chr13_18071407     HCab    G    A        0      0        2 
  13 chr13_18071407     HPrz    G    A        0      0        2 
  13 chr13_18071407     ZBoe    G    A        0      0        2 
  13 chr13_18071407     ZGre    G    A        0      0        2 
  13 chr13_18071407     ZHar    G    A        0      0        2 
  13 chr13_18071407   Sample    G    A        1      2        2 
  13 chr13_18076234     AAsi    T    C        0      0        2 
  13 chr13_18076234     AKia    T    C        1      2        2 
  13 chr13_18076234     AOna    T    C        1      2        2 
  13 chr13_18076234     ASom    T    C        0      0        2 
  13 chr13_18076234     HCab    T    C        0      0        2 
  13 chr13_18076234     HPrz    T    C        0      0        2 
  13 chr13_18076234     ZBoe    T    C        0      0        2 
  13 chr13_18076234     ZGre    T    C        0      0        2 
  13 chr13_18076234     ZHar    T    C        0      0        2 
  13 chr13_18076234   Sample    T    C        0      0        2 
  13 chr13_18079844     AAsi    T    C        0      0        2 
  13 chr13_18079844     AKia    T    C        0      0        2 
  13 chr13_18079844     AOna    T    C        0      0        2 
  13 chr13_18079844     ASom    T    C        0      0        2 
  13 chr13_18079844     HCab    T    C        0      0        2 
  13 chr13_18079844     HPrz    T    C        0      0        2 
  13 chr13_18079844     ZBoe    T    C      0.5      1        2 
  13 chr13_18079844     ZGre    T    C        0      0        2 
  13 chr13_18079844     ZHar    T    C        0      0        2 
  13 chr13_18079844   Sample    T    C        0      0        2 
  13 chr13_18101222     AAsi    A    G        0      0        2 
  13 chr13_18101222     AKia    A    G        0      0        2 
  13 chr13_18101222     AOna    A    G      0.5      1        2 
  13 chr13_18101222     ASom    A    G        0      0        2 
  13 chr13_18101222     HCab    A    G        0      0        2 
  13 chr13_18101222     HPrz    A    G        0      0        2 
  13 chr13_18101222     ZBoe    A    G        0      0        2 
  13 chr13_18101222     ZGre    A    G        0      0        2 
  13 chr13_18101222     ZHar    A    G        0      0        2 
  13 chr13_18101222   Sample    A    G        0      0        2 
  13 chr13_18110000     AAsi    A    C        0      0        2 
  13 chr13_18110000     AKia    A    C        0      0        2 
  13 chr13_18110000     AOna    A    C        0      0        2 
  13 chr13_18110000     ASom    A    C        0      0        2 
  13 chr13_18110000     HCab    A    C        0      0        2 
  13 chr13_18110000     HPrz    A    C      0.5      1        2 
  13 chr13_18110000     ZBoe    A    C        0      0        2 
  13 chr13_18110000     ZGre    A    C        0      0        2 
  13 chr13_18110000     ZHar    A    C        0      0        2 
  13 chr13_18110000   Sample    A    C        0      0        2 
  13 chr13_18110549     AAsi    C    A        0      0        2 
  13 chr13_18110549     AKia    C    A        0      0        2 
  13 chr13_18110549     AOna    C    A        0      0        2 
  13 chr13_18110549     ASom    C    A        0      0        2 
  13 chr13_18110549     HCab    C    A        0      0        2 
  13 chr13_18110549     HPrz    C    A      0.5      1        2 
  13 chr13_18110549     ZBoe    C    A        0      0        2 
  13 chr13_18110549     ZGre    C    A        0      0        2 
  13 chr13_18110549     ZHar    C    A        0      0        2 
  13 chr13_18110549   Sample    C    A        0      0        2 
  13 chr13_18116371     AAsi    A    G        0      0        2 
  13 chr13_18116371     AKia    A    G        0      0        2 
  13 chr13_18116371     AOna    A    G        0      0        2 
  13 chr13_18116371     ASom    A    G        0      0        2 
  13 chr13_18116371     HCab    A    G        0      0        2 
  13 chr13_18116371     HPrz    A    G        0      0        2 
  13 chr13_18116371     ZBoe    A    G      0.5      1        2 
  13 chr13_18116371     ZGre    A    G        0      0        2 
  13 chr13_18116371     ZHar    A    G        0      0        2 
  13 chr13_18116371   Sample    A    G        0      0        2 
  13 chr13_18116907     AAsi    A    G        0      0        2 
  13 chr13_18116907     AKia    A    G        0      0        2 
  13 chr13_18116907     AOna    A    G      0.5      1        2 
  13 chr13_18116907     ASom    A    G        0      0        2 
  13 chr13_18116907     HCab    A    G        0      0        2 
  13 chr13_18116907     HPrz    A    G        0      0        2 
  13 chr13_18116907     ZBoe    A    G        0      0        2 
  13 chr13_18116907     ZGre    A    G        0      0        2 
  13 chr13_18116907     ZHar    A    G        0      0        2 
  13 chr13_18116907   Sample    A    G        0      0        2 
  13 chr13_18123117     AAsi    T    C        0      0        2 
  13 chr13_18123117     AKia    T    C        1      2        2 
  13 chr13_18123117     AOna    T    C        0      0        2 
  13 chr13_18123117     ASom    T    C        0      0        2 
  13 chr13_18123117     HCab    T    C        0      0        2 
  13 chr13_18123117     HPrz    T    C        0      0        2 
  13 chr13_18123117     ZBoe    T    C        0      0        2 
  13 chr13_18123117     ZGre    T    C        0      0        2 
  13 chr13_18123117     ZHar    T    C        0      0        2 
  13 chr13_18123117   Sample    T    C        0      0        2 
  13 chr13_18130325     AAsi    G    A        0      0        2 
  13 chr13_18130325     AKia    G    A        0      0        2 
  13 chr13_18130325     AOna    G    A        0      0        2 
  13 chr13_18130325     ASom    G    A        0      0        2 
  13 chr13_18130325     HCab    G    A        0      0        2 
  13 chr13_18130325     HPrz    G    A        0      0        2 
  13 chr13_18130325     ZBoe    G    A        0      0        2 
  13 chr13_18130325     ZGre    G    A        0      0        2 
  13 chr13_18130325     ZHar    G    A        1      2        2 
  13 chr13_18130325   Sample    G    A        0      0        2 
  13 chr13_18132623     AAsi    A    C        0      0        2 
  13 chr13_18132623     AKia    A    C        0      0        2 
  13 chr13_18132623     AOna    A    C      0.5      1        2 
  13 chr13_18132623     ASom    A    C        0      0        2 
  13 chr13_18132623     HCab    A    C        0      0        2 
  13 chr13_18132623     HPrz    A    C        0      0        2 
  13 chr13_18132623     ZBoe    A    C        0      0        2 
  13 chr13_18132623     ZGre    A    C        0      0        2 
  13 chr13_18132623     ZHar    A    C        0      0        2 
  13 chr13_18132623   Sample    A    C        0      0        2 
  13 chr13_18135976     AAsi    C    G        0      0        2 
  13 chr13_18135976     AKia    C    G        1      2        2 
  13 chr13_18135976     AOna    C    G        0      0        2 
  13 chr13_18135976     ASom    C    G        0      0        2 
  13 chr13_18135976     HCab    C    G        0      0        2 
  13 chr13_18135976     HPrz    C    G        0      0        2 
  13 chr13_18135976     ZBoe    C    G        0      0        2 
  13 chr13_18135976     ZGre    C    G        0      0        2 
  13 chr13_18135976     ZHar    C    G        0      0        2 
  13 chr13_18135976   Sample    C    G        0      0        2 
  13 chr13_18141396     AAsi    T    A        0      0        2 
  13 chr13_18141396     AKia    T    A        0      0        2 
  13 chr13_18141396     AOna    T    A        0      0        2 
  13 chr13_18141396     ASom    T    A        0      0        2 
  13 chr13_18141396     HCab    T    A        0      0        2 
  13 chr13_18141396     HPrz    T    A        0      0        2 
  13 chr13_18141396     ZBoe    T    A        0      0        2 
  13 chr13_18141396     ZGre    T    A        1      2        2 
  13 chr13_18141396     ZHar    T    A        0      0        2 
  13 chr13_18141396   Sample    T    A        0      0        2 
  13 chr13_18142915     AAsi    C    T        0      0        2 
  13 chr13_18142915     AKia    C    T        0      0        2 
  13 chr13_18142915     AOna    C    T        0      0        2 
  13 chr13_18142915     ASom    C    T        0      0        2 
  13 chr13_18142915     HCab    C    T        0      0        2 
  13 chr13_18142915     HPrz    C    T        0      0        2 
  13 chr13_18142915     ZBoe    C    T        0      0        2 
  13 chr13_18142915     ZGre    C    T        0      0        2 
  13 chr13_18142915     ZHar    C    T      0.5      1        2 
  13 chr13_18142915   Sample    C    T        0      0        2 
  13 chr13_18145688     AAsi    C    T        0      0        2 
  13 chr13_18145688     AKia    C    T        0      0        2 
  13 chr13_18145688     AOna    C    T        0      0        2 
  13 chr13_18145688     ASom    C    T        0      0        2 
  13 chr13_18145688     HCab    C    T        0      0        2 
  13 chr13_18145688     HPrz    C    T        0      0        2 
  13 chr13_18145688     ZBoe    C    T        0      0        2 
  13 chr13_18145688     ZGre    C    T      0.5      1        2 
  13 chr13_18145688     ZHar    C    T        0      0        2 
  13 chr13_18145688   Sample    C    T        0      0        2 
  13 chr13_18151568     AAsi    C    G        0      0        2 
  13 chr13_18151568     AKia    C    G        0      0        2 
  13 chr13_18151568     AOna    C    G        0      0        2 
  13 chr13_18151568     ASom    C    G        0      0        2 
  13 chr13_18151568     HCab    C    G        0      0        2 
  13 chr13_18151568     HPrz    C    G        0      0        2 
  13 chr13_18151568     ZBoe    C    G        0      0        2 
  13 chr13_18151568     ZGre    C    G        0      0        2 
  13 chr13_18151568     ZHar    C    G      0.5      1        2 
  13 chr13_18151568   Sample    C    G        0      0        2 
  13 chr13_18162603     AAsi    G    A        0      0        2 
  13 chr13_18162603     AKia    G    A        0      0        2 
  13 chr13_18162603     AOna    G    A      0.5      1        2 
  13 chr13_18162603     ASom    G    A        0      0        2 
  13 chr13_18162603     HCab    G    A        0      0        2 
  13 chr13_18162603     HPrz    G    A        0      0        2 
  13 chr13_18162603     ZBoe    G    A        0      0        2 
  13 chr13_18162603     ZGre    G    A        0      0        2 
  13 chr13_18162603     ZHar    G    A        0      0        2 
  13 chr13_18162603   Sample    G    A        0      0        2 
  13 chr13_18167800     AAsi    T    G        0      0        2 
  13 chr13_18167800     AKia    T    G        0      0        2 
  13 chr13_18167800     AOna    T    G        0      0        2 
  13 chr13_18167800     ASom    T    G        0      0        2 
  13 chr13_18167800     HCab    T    G        1      2        2 
  13 chr13_18167800     HPrz    T    G      0.5      1        2 
  13 chr13_18167800     ZBoe    T    G        0      0        2 
  13 chr13_18167800     ZGre    T    G        0      0        2 
  13 chr13_18167800     ZHar    T    G        0      0        2 
  13 chr13_18167800   Sample    T    G        0      0        2 
  13 chr13_18169940     AAsi    A    G        0      0        2 
  13 chr13_18169940     AKia    A    G        0      0        2 
  13 chr13_18169940     AOna    A    G        0      0        2 
  13 chr13_18169940     ASom    A    G        0      0        2 
  13 chr13_18169940     HCab    A    G        1      2        2 
  13 chr13_18169940     HPrz    A    G      0.5      1        2 
  13 chr13_18169940     ZBoe    A    G        0      0        2 
  13 chr13_18169940     ZGre    A    G        0      0        2 
  13 chr13_18169940     ZHar    A    G        0      0        2 
  13 chr13_18169940   Sample    A    G        0      0        2 
  13 chr13_18172062     AAsi    G    A        0      0        2 
  13 chr13_18172062     AKia    G    A        0      0        2 
  13 chr13_18172062     AOna    G    A        0      0        2 
  13 chr13_18172062     ASom    G    A        0      0        2 
  13 chr13_18172062     HCab    G    A        1      2        2 
  13 chr13_18172062     HPrz    G    A      0.5      1        2 
  13 chr13_18172062     ZBoe    G    A        0      0        2 
  13 chr13_18172062     ZGre    G    A        0      0        2 
  13 chr13_18172062     ZHar    G    A        0      0        2 
  13 chr13_18172062   Sample    G    A        0      0        2 
  13 chr13_18173952     AAsi    A    G      0.5      1        2 
  13 chr13_18173952     AKia    A    G        0      0        2 
  13 chr13_18173952     AOna    A    G        0      0        2 
  13 chr13_18173952     ASom    A    G        0      0        2 
  13 chr13_18173952     HCab    A    G        0      0        2 
  13 chr13_18173952     HPrz    A    G        0      0        2 
  13 chr13_18173952     ZBoe    A    G        0      0        2 
  13 chr13_18173952     ZGre    A    G        0      0        2 
  13 chr13_18173952     ZHar    A    G        1      2        2 
  13 chr13_18173952   Sample    A    G        0      0        2 
  13 chr13_18196823     AAsi    G    C        0      0        2 
  13 chr13_18196823     AKia    G    C        1      2        2 
  13 chr13_18196823     AOna    G    C        1      2        2 
  13 chr13_18196823     ASom    G    C        0      0        2 
  13 chr13_18196823     HCab    G    C        0      0        2 
  13 chr13_18196823     HPrz    G    C        0      0        2 
  13 chr13_18196823     ZBoe    G    C        0      0        2 
  13 chr13_18196823     ZGre    G    C        0      0        2 
  13 chr13_18196823     ZHar    G    C        1      2        2 
  13 chr13_18196823   Sample    G    C        0      0        2 
  13 chr13_18207640     AAsi    T    C        0      0        2 
  13 chr13_18207640     AKia    T    C        1      2        2 
  13 chr13_18207640     AOna    T    C        0      0        2 
  13 chr13_18207640     ASom    T    C        0      0        2 
  13 chr13_18207640     HCab    T    C        0      0        2 
  13 chr13_18207640     HPrz    T    C        0      0        2 
  13 chr13_18207640     ZBoe    T    C        0      0        2 
  13 chr13_18207640     ZGre    T    C        0      0        2 
  13 chr13_18207640     ZHar    T    C        0      0        2 
  13 chr13_18207640   Sample    T    C        0      0        2 
  13 chr13_18207861     AAsi    T    C        0      0        2 
  13 chr13_18207861     AKia    T    C        0      0        2 
  13 chr13_18207861     AOna    T    C        0      0        2 
  13 chr13_18207861     ASom    T    C        0      0        2 
  13 chr13_18207861     HCab    T    C        1      2        2 
  13 chr13_18207861     HPrz    T    C        1      2        2 
  13 chr13_18207861     ZBoe    T    C        0      0        2 
  13 chr13_18207861     ZGre    T    C        0      0        2 
  13 chr13_18207861     ZHar    T    C        0      0        2 
  13 chr13_18207861   Sample    T    C        0      0        2 
  13 chr13_18210850     AAsi    C    A        0      0        2 
  13 chr13_18210850     AKia    C    A        0      0        2 
  13 chr13_18210850     AOna    C    A        0      0        2 
  13 chr13_18210850     ASom    C    A        0      0        2 
  13 chr13_18210850     HCab    C    A        0      0        2 
  13 chr13_18210850     HPrz    C    A        0      0        2 
  13 chr13_18210850     ZBoe    C    A      0.5      1        2 
  13 chr13_18210850     ZGre    C    A        0      0        2 
  13 chr13_18210850     ZHar    C    A        0      0        2 
  13 chr13_18210850   Sample    C    A        0      0        2 
  13 chr13_18214054     AAsi    G    A        0      0        2 
  13 chr13_18214054     AKia    G    A        0      0        2 
  13 chr13_18214054     AOna    G    A        0      0        2 
  13 chr13_18214054     ASom    G    A        0      0        2 
  13 chr13_18214054     HCab    G    A        0      0        2 
  13 chr13_18214054     HPrz    G    A        0      0        2 
  13 chr13_18214054     ZBoe    G    A        0      0        2 
  13 chr13_18214054     ZGre    G    A      0.5      1        2 
  13 chr13_18214054     ZHar    G    A        0      0        2 
  13 chr13_18214054   Sample    G    A        0      0        2 
  13 chr13_18218696     AAsi    T    G        0      0        2 
  13 chr13_18218696     AKia    T    G        0      0        2 
  13 chr13_18218696     AOna    T    G        0      0        2 
  13 chr13_18218696     ASom    T    G        0      0        2 
  13 chr13_18218696     HCab    T    G        0      0        2 
  13 chr13_18218696     HPrz    T    G        0      0        2 
  13 chr13_18218696     ZBoe    T    G        0      0        2 
  13 chr13_18218696     ZGre    T    G        0      0        2 
  13 chr13_18218696     ZHar    T    G        1      2        2 
  13 chr13_18218696   Sample    T    G        0      0        2 
  13 chr13_18236380     AAsi    C    T        0      0        2 
  13 chr13_18236380     AKia    C    T        0      0        2 
  13 chr13_18236380     AOna    C    T        0      0        2 
  13 chr13_18236380     ASom    C    T        0      0        2 
  13 chr13_18236380     HCab    C    T        0      0        2 
  13 chr13_18236380     HPrz    C    T        0      0        2 
  13 chr13_18236380     ZBoe    C    T      0.5      1        2 
  13 chr13_18236380     ZGre    C    T        1      2        2 
  13 chr13_18236380     ZHar    C    T        0      0        2 
  13 chr13_18236380   Sample    C    T        0      0        2 
  13 chr13_18247663     AAsi    C    A        0      0        2 
  13 chr13_18247663     AKia    C    A        0      0        2 
  13 chr13_18247663     AOna    C    A        0      0        2 
  13 chr13_18247663     ASom    C    A        0      0        2 
  13 chr13_18247663     HCab    C    A        0      0        2 
  13 chr13_18247663     HPrz    C    A        0      0        2 
  13 chr13_18247663     ZBoe    C    A        0      0        2 
  13 chr13_18247663     ZGre    C    A        0      0        2 
  13 chr13_18247663     ZHar    C    A        1      2        2 
  13 chr13_18247663   Sample    C    A        0      0        2 
  13 chr13_18248078     AAsi    T    A        0      0        2 
  13 chr13_18248078     AKia    T    A        0      0        2 
  13 chr13_18248078     AOna    T    A        0      0        2 
  13 chr13_18248078     ASom    T    A        0      0        2 
  13 chr13_18248078     HCab    T    A        0      0        2 
  13 chr13_18248078     HPrz    T    A        0      0        2 
  13 chr13_18248078     ZBoe    T    A      0.5      1        2 
  13 chr13_18248078     ZGre    T    A        0      0        2 
  13 chr13_18248078     ZHar    T    A        0      0        2 
  13 chr13_18248078   Sample    T    A        0      0        2 
  13 chr13_18249824     AAsi    T    C        0      0        2 
  13 chr13_18249824     AKia    T    C        0      0        2 
  13 chr13_18249824     AOna    T    C        0      0        2 
  13 chr13_18249824     ASom    T    C        0      0        2 
  13 chr13_18249824     HCab    T    C        0      0        2 
  13 chr13_18249824     HPrz    T    C        0      0        2 
  13 chr13_18249824     ZBoe    T    C      0.5      1        2 
  13 chr13_18249824     ZGre    T    C        0      0        2 
  13 chr13_18249824     ZHar    T    C        0      0        2 
  13 chr13_18249824   Sample    T    C        0      0        2 
  13 chr13_18253735     AAsi    G    A        0      0        2 
  13 chr13_18253735     AKia    G    A        0      0        2 
  13 chr13_18253735     AOna    G    A        0      0        2 
  13 chr13_18253735     ASom    G    A        0      0        2 
  13 chr13_18253735     HCab    G    A        0      0        2 
  13 chr13_18253735     HPrz    G    A        0      0        2 
  13 chr13_18253735     ZBoe    G    A      0.5      1        2 
  13 chr13_18253735     ZGre    G    A        0      0        2 
  13 chr13_18253735     ZHar    G    A        0      0        2 
  13 chr13_18253735   Sample    G    A        0      0        2 
  13 chr13_18262621     AAsi    T    C        0      0        2 
  13 chr13_18262621     AKia    T    C        0      0        2 
  13 chr13_18262621     AOna    T    C        0      0        2 
  13 chr13_18262621     ASom    T    C        0      0        2 
  13 chr13_18262621     HCab    T    C      0.5      1        2 
  13 chr13_18262621     HPrz    T    C        0      0        2 
  13 chr13_18262621     ZBoe    T    C        0      0        2 
  13 chr13_18262621     ZGre    T    C        0      0        2 
  13 chr13_18262621     ZHar    T    C        0      0        2 
  13 chr13_18262621   Sample    T    C        0      0        2 
  13 chr13_18278010     AAsi    A    G        0      0        2 
  13 chr13_18278010     AKia    A    G        0      0        2 
  13 chr13_18278010     AOna    A    G        0      0        2 
  13 chr13_18278010     ASom    A    G        0      0        2 
  13 chr13_18278010     HCab    A    G        0      0        2 
  13 chr13_18278010     HPrz    A    G        0      0        2 
  13 chr13_18278010     ZBoe    A    G        0      0        2 
  13 chr13_18278010     ZGre    A    G        1      2        2 
  13 chr13_18278010     ZHar    A    G        0      0        2 
  13 chr13_18278010   Sample    A    G        0      0        2 
  13 chr13_18295461     AAsi    A    G        0      0        2 
  13 chr13_18295461     AKia    A    G      0.5      1        2 
  13 chr13_18295461     AOna    A    G        1      2        2 
  13 chr13_18295461     ASom    A    G        0      0        2 
  13 chr13_18295461     HCab    A    G        0      0        2 
  13 chr13_18295461     HPrz    A    G        0      0        2 
  13 chr13_18295461     ZBoe    A    G        0      0        2 
  13 chr13_18295461     ZGre    A    G        0      0        2 
  13 chr13_18295461     ZHar    A    G        0      0        2 
  13 chr13_18295461   Sample    A    G        0      0        2 
  13 chr13_18298589     AAsi    T    G        0      0        2 
  13 chr13_18298589     AKia    T    G      0.5      1        2 
  13 chr13_18298589     AOna    T    G        0      0        2 
  13 chr13_18298589     ASom    T    G        0      0        2 
  13 chr13_18298589     HCab    T    G        1      2        2 
  13 chr13_18298589     HPrz    T    G        1      2        2 
  13 chr13_18298589     ZBoe    T    G        0      0        2 
  13 chr13_18298589     ZGre    T    G        0      0        2 
  13 chr13_18298589     ZHar    T    G        0      0        2 
  13 chr13_18298589   Sample    T    G        0      0        2 
  13 chr13_18327832     AAsi    T    G        0      0        2 
  13 chr13_18327832     AKia    T    G        0      0        2 
  13 chr13_18327832     AOna    T    G        0      0        2 
  13 chr13_18327832     ASom    T    G        0      0        2 
  13 chr13_18327832     HCab    T    G        0      0        2 
  13 chr13_18327832     HPrz    T    G        0      0        2 
  13 chr13_18327832     ZBoe    T    G        1      2        2 
  13 chr13_18327832     ZGre    T    G        0      0        2 
  13 chr13_18327832     ZHar    T    G        0      0        2 
  13 chr13_18327832   Sample    T    G        0      0        2 
  13 chr13_18329688     AAsi    T    G        0      0        2 
  13 chr13_18329688     AKia    T    G        0      0        2 
  13 chr13_18329688     AOna    T    G        0      0        2 
  13 chr13_18329688     ASom    T    G        0      0        2 
  13 chr13_18329688     HCab    T    G        0      0        2 
  13 chr13_18329688     HPrz    T    G        0      0        2 
  13 chr13_18329688     ZBoe    T    G      0.5      1        2 
  13 chr13_18329688     ZGre    T    G        0      0        2 
  13 chr13_18329688     ZHar    T    G        0      0        2 
  13 chr13_18329688   Sample    T    G        0      0        2 
  13 chr13_18337530     AAsi    T    C        0      0        2 
  13 chr13_18337530     AKia    T    C        0      0        2 
  13 chr13_18337530     AOna    T    C        0      0        2 
  13 chr13_18337530     ASom    T    C        0      0        2 
  13 chr13_18337530     HCab    T    C        1      2        2 
  13 chr13_18337530     HPrz    T    C        1      2        2 
  13 chr13_18337530     ZBoe    T    C        0      0        2 
  13 chr13_18337530     ZGre    T    C        0      0        2 
  13 chr13_18337530     ZHar    T    C        0      0        2 
  13 chr13_18337530   Sample    T    C        0      0        2 
  13 chr13_18342728     AAsi    A    T        0      0        2 
  13 chr13_18342728     AKia    A    T        0      0        2 
  13 chr13_18342728     AOna    A    T        0      0        2 
  13 chr13_18342728     ASom    A    T        0      0        2 
  13 chr13_18342728     HCab    A    T        0      0        2 
  13 chr13_18342728     HPrz    A    T      0.5      1        2 
  13 chr13_18342728     ZBoe    A    T        0      0        2 
  13 chr13_18342728     ZGre    A    T        0      0        2 
  13 chr13_18342728     ZHar    A    T        0      0        2 
  13 chr13_18342728   Sample    A    T        0      0        2 
  13 chr13_18372525     AAsi    A    C        0      0        2 
  13 chr13_18372525     AKia    A    C      0.5      1        2 
  13 chr13_18372525     AOna    A    C        0      0        2 
  13 chr13_18372525     ASom    A    C        0      0        2 
  13 chr13_18372525     HCab    A    C        0      0        2 
  13 chr13_18372525     HPrz    A    C        0      0        2 
  13 chr13_18372525     ZBoe    A    C        0      0        2 
  13 chr13_18372525     ZGre    A    C        0      0        2 
  13 chr13_18372525     ZHar    A    C        0      0        2 
  13 chr13_18372525   Sample    A    C        0      0        2 
  13 chr13_18375640     AAsi    A    G        0      0        2 
  13 chr13_18375640     AKia    A    G        0      0        2 
  13 chr13_18375640     AOna    A    G        0      0        2 
  13 chr13_18375640     ASom    A    G        0      0        2 
  13 chr13_18375640     HCab    A    G        1      2        2 
  13 chr13_18375640     HPrz    A    G        1      2        2 
  13 chr13_18375640     ZBoe    A    G        0      0        2 
  13 chr13_18375640     ZGre    A    G        0      0        2 
  13 chr13_18375640     ZHar    A    G        0      0        2 
  13 chr13_18375640   Sample    A    G        0      0        2 
  13 chr13_18377919     AAsi    G    A        0      0        2 
  13 chr13_18377919     AKia    G    A      0.5      1        2 
  13 chr13_18377919     AOna    G    A        0      0        2 
  13 chr13_18377919     ASom    G    A        0      0        2 
  13 chr13_18377919     HCab    G    A        0      0        2 
  13 chr13_18377919     HPrz    G    A        0      0        2 
  13 chr13_18377919     ZBoe    G    A        0      0        2 
  13 chr13_18377919     ZGre    G    A        0      0        2 
  13 chr13_18377919     ZHar    G    A        0      0        2 
  13 chr13_18377919   Sample    G    A        0      0        2 
  13 chr13_18409490     AAsi    G    A        0      0        2 
  13 chr13_18409490     AKia    G    A        0      0        2 
  13 chr13_18409490     AOna    G    A        0      0        2 
  13 chr13_18409490     ASom    G    A        0      0        2 
  13 chr13_18409490     HCab    G    A        0      0        2 
  13 chr13_18409490     HPrz    G    A        0      0        2 
  13 chr13_18409490     ZBoe    G    A      0.5      1        2 
  13 chr13_18409490     ZGre    G    A        0      0        2 
  13 chr13_18409490     ZHar    G    A        0      0        2 
  13 chr13_18409490   Sample    G    A        0      0        2 
  13 chr13_18410546     AAsi    A    G        0      0        2 
  13 chr13_18410546     AKia    A    G        0      0        2 
  13 chr13_18410546     AOna    A    G        0      0        2 
  13 chr13_18410546     ASom    A    G        0      0        2 
  13 chr13_18410546     HCab    A    G        0      0        2 
  13 chr13_18410546     HPrz    A    G        0      0        2 
  13 chr13_18410546     ZBoe    A    G      0.5      1        2 
  13 chr13_18410546     ZGre    A    G        0      0        2 
  13 chr13_18410546     ZHar    A    G        0      0        2 
  13 chr13_18410546   Sample    A    G        0      0        2 
  13 chr13_18410835     AAsi    C    A        0      0        2 
  13 chr13_18410835     AKia    C    A        0      0        2 
  13 chr13_18410835     AOna    C    A        0      0        2 
  13 chr13_18410835     ASom    C    A        0      0        2 
  13 chr13_18410835     HCab    C    A        1      2        2 
  13 chr13_18410835     HPrz    C    A        1      2        2 
  13 chr13_18410835     ZBoe    C    A        0      0        2 
  13 chr13_18410835     ZGre    C    A        0      0        2 
  13 chr13_18410835     ZHar    C    A        0      0        2 
  13 chr13_18410835   Sample    C    A        0      0        2 
  13 chr13_18412514     AAsi    A    G        0      0        2 
  13 chr13_18412514     AKia    A    G        0      0        2 
  13 chr13_18412514     AOna    A    G        0      0        2 
  13 chr13_18412514     ASom    A    G        0      0        2 
  13 chr13_18412514     HCab    A    G        0      0        2 
  13 chr13_18412514     HPrz    A    G        0      0        2 
  13 chr13_18412514     ZBoe    A    G      0.5      1        2 
  13 chr13_18412514     ZGre    A    G        0      0        2 
  13 chr13_18412514     ZHar    A    G        0      0        2 
  13 chr13_18412514   Sample    A    G        0      0        2 
  13 chr13_18419536     AAsi    C    T        0      0        2 
  13 chr13_18419536     AKia    C    T        0      0        2 
  13 chr13_18419536     AOna    C    T      0.5      1        2 
  13 chr13_18419536     ASom    C    T        0      0        2 
  13 chr13_18419536     HCab    C    T        0      0        2 
  13 chr13_18419536     HPrz    C    T        0      0        2 
  13 chr13_18419536     ZBoe    C    T        0      0        2 
  13 chr13_18419536     ZGre    C    T        0      0        2 
  13 chr13_18419536     ZHar    C    T        0      0        2 
  13 chr13_18419536   Sample    C    T        0      0        2 
  13 chr13_18421626     AAsi    G    A        0      0        2 
  13 chr13_18421626     AKia    G    A        0      0        2 
  13 chr13_18421626     AOna    G    A        0      0        2 
  13 chr13_18421626     ASom    G    A        0      0        2 
  13 chr13_18421626     HCab    G    A        1      2        2 
  13 chr13_18421626     HPrz    G    A        1      2        2 
  13 chr13_18421626     ZBoe    G    A        0      0        2 
  13 chr13_18421626     ZGre    G    A        0      0        2 
  13 chr13_18421626     ZHar    G    A        0      0        2 
  13 chr13_18421626   Sample    G    A        0      0        2 
  13 chr13_18428207     AAsi    A    G        0      0        2 
  13 chr13_18428207     AKia    A    G        0      0        2 
  13 chr13_18428207     AOna    A    G        0      0        2 
  13 chr13_18428207     ASom    A    G        0      0        2 
  13 chr13_18428207     HCab    A    G        1      2        2 
  13 chr13_18428207     HPrz    A    G        1      2        2 
  13 chr13_18428207     ZBoe    A    G        0      0        2 
  13 chr13_18428207     ZGre    A    G        0      0        2 
  13 chr13_18428207     ZHar    A    G        0      0        2 
  13 chr13_18428207   Sample    A    G        0      0        2 
  13 chr13_18428629     AAsi    C    T        0      0        2 
  13 chr13_18428629     AKia    C    T        0      0        2 
  13 chr13_18428629     AOna    C    T        1      2        2 
  13 chr13_18428629     ASom    C    T        0      0        2 
  13 chr13_18428629     HCab    C    T        0      0        2 
  13 chr13_18428629     HPrz    C    T        0      0        2 
  13 chr13_18428629     ZBoe    C    T        0      0        2 
  13 chr13_18428629     ZGre    C    T        0      0        2 
  13 chr13_18428629     ZHar    C    T        0      0        2 
  13 chr13_18428629   Sample    C    T        0      0        2 
  13 chr13_18433592     AAsi    C    T        1      2        2 
  13 chr13_18433592     AKia    C    T        0      0        2 
  13 chr13_18433592     AOna    C    T        0      0        2 
  13 chr13_18433592     ASom    C    T      0.5      1        2 
  13 chr13_18433592     HCab    C    T        0      0        2 
  13 chr13_18433592     HPrz    C    T        0      0        2 
  13 chr13_18433592     ZBoe    C    T        0      0        2 
  13 chr13_18433592     ZGre    C    T        0      0        2 
  13 chr13_18433592     ZHar    C    T        0      0        2 
  13 chr13_18433592   Sample    C    T        0      0        2 
  13 chr13_18433733     AAsi    G    C        1      2        2 
  13 chr13_18433733     AKia    G    C        0      0        2 
  13 chr13_18433733     AOna    G    C        0      0        2 
  13 chr13_18433733     ASom    G    C      0.5      1        2 
  13 chr13_18433733     HCab    G    C        0      0        2 
  13 chr13_18433733     HPrz    G    C        0      0        2 
  13 chr13_18433733     ZBoe    G    C        0      0        2 
  13 chr13_18433733     ZGre    G    C        0      0        2 
  13 chr13_18433733     ZHar    G    C        0      0        2 
  13 chr13_18433733   Sample    G    C        1      2        2 
  13 chr13_18440008     AAsi    A    G        0      0        2 
  13 chr13_18440008     AKia    A    G        0      0        2 
  13 chr13_18440008     AOna    A    G      0.5      1        2 
  13 chr13_18440008     ASom    A    G        0      0        2 
  13 chr13_18440008     HCab    A    G        0      0        2 
  13 chr13_18440008     HPrz    A    G        0      0        2 
  13 chr13_18440008     ZBoe    A    G        0      0        2 
  13 chr13_18440008     ZGre    A    G        0      0        2 
  13 chr13_18440008     ZHar    A    G        0      0        2 
  13 chr13_18440008   Sample    A    G        0      0        2 
  13 chr13_18444202     AAsi    A    T        0      0        2 
  13 chr13_18444202     AKia    A    T        0      0        2 
  13 chr13_18444202     AOna    A    T        0      0        2 
  13 chr13_18444202     ASom    A    T        0      0        2 
  13 chr13_18444202     HCab    A    T        0      0        2 
  13 chr13_18444202     HPrz    A    T        0      0        2 
  13 chr13_18444202     ZBoe    A    T        0      0        2 
  13 chr13_18444202     ZGre    A    T        0      0        2 
  13 chr13_18444202     ZHar    A    T      0.5      1        2 
  13 chr13_18444202   Sample    A    T        0      0        2 
  13 chr13_18445548     AAsi    G    A        0      0        2 
  13 chr13_18445548     AKia    G    A        0      0        2 
  13 chr13_18445548     AOna    G    A        0      0        2 
  13 chr13_18445548     ASom    G    A        0      0        2 
  13 chr13_18445548     HCab    G    A        1      2        2 
  13 chr13_18445548     HPrz    G    A        1      2        2 
  13 chr13_18445548     ZBoe    G    A        0      0        2 
  13 chr13_18445548     ZGre    G    A        0      0        2 
  13 chr13_18445548     ZHar    G    A        0      0        2 
  13 chr13_18445548   Sample    G    A        0      0        2 
  13 chr13_18446958     AAsi    A    G        0      0        2 
  13 chr13_18446958     AKia    A    G        0      0        2 
  13 chr13_18446958     AOna    A    G        0      0        2 
  13 chr13_18446958     ASom    A    G        0      0        2 
  13 chr13_18446958     HCab    A    G        1      2        2 
  13 chr13_18446958     HPrz    A    G        1      2        2 
  13 chr13_18446958     ZBoe    A    G        0      0        2 
  13 chr13_18446958     ZGre    A    G        0      0        2 
  13 chr13_18446958     ZHar    A    G        0      0        2 
  13 chr13_18446958   Sample    A    G        0      0        2 
  13 chr13_18454243     AAsi    C    T        0      0        2 
  13 chr13_18454243     AKia    C    T        0      0        2 
  13 chr13_18454243     AOna    C    T        0      0        2 
  13 chr13_18454243     ASom    C    T        0      0        2 
  13 chr13_18454243     HCab    C    T        1      2        2 
  13 chr13_18454243     HPrz    C    T        1      2        2 
  13 chr13_18454243     ZBoe    C    T        0      0        2 
  13 chr13_18454243     ZGre    C    T        0      0        2 
  13 chr13_18454243     ZHar    C    T        0      0        2 
  13 chr13_18454243   Sample    C    T        0      0        2 
  13 chr13_18455536     AAsi    G    T        0      0        2 
  13 chr13_18455536     AKia    G    T        0      0        2 
  13 chr13_18455536     AOna    G    T        0      0        2 
  13 chr13_18455536     ASom    G    T        0      0        2 
  13 chr13_18455536     HCab    G    T        1      2        2 
  13 chr13_18455536     HPrz    G    T        1      2        2 
  13 chr13_18455536     ZBoe    G    T        0      0        2 
  13 chr13_18455536     ZGre    G    T        0      0        2 
  13 chr13_18455536     ZHar    G    T        0      0        2 
  13 chr13_18455536   Sample    G    T        0      0        2 
  13 chr13_18463451     AAsi    A    G        0      0        2 
  13 chr13_18463451     AKia    A    G        0      0        2 
  13 chr13_18463451     AOna    A    G        0      0        2 
  13 chr13_18463451     ASom    A    G        0      0        2 
  13 chr13_18463451     HCab    A    G        0      0        2 
  13 chr13_18463451     HPrz    A    G        0      0        2 
  13 chr13_18463451     ZBoe    A    G        0      0        2 
  13 chr13_18463451     ZGre    A    G        1      2        2 
  13 chr13_18463451     ZHar    A    G        0      0        2 
  13 chr13_18463451   Sample    A    G        0      0        2 
  13 chr13_18478392     AAsi    T    C        1      2        2 
  13 chr13_18478392     AKia    T    C        0      0        2 
  13 chr13_18478392     AOna    T    C        0      0        2 
  13 chr13_18478392     ASom    T    C        0      0        2 
  13 chr13_18478392     HCab    T    C        0      0        2 
  13 chr13_18478392     HPrz    T    C        0      0        2 
  13 chr13_18478392     ZBoe    T    C        0      0        2 
  13 chr13_18478392     ZGre    T    C        0      0        2 
  13 chr13_18478392     ZHar    T    C        0      0        2 
  13 chr13_18478392   Sample    T    C        1      2        2 
  13 chr13_18480788     AAsi    T    C        0      0        2 
  13 chr13_18480788     AKia    T    C        0      0        2 
  13 chr13_18480788     AOna    T    C        0      0        2 
  13 chr13_18480788     ASom    T    C        0      0        2 
  13 chr13_18480788     HCab    T    C        1      2        2 
  13 chr13_18480788     HPrz    T    C        1      2        2 
  13 chr13_18480788     ZBoe    T    C        0      0        2 
  13 chr13_18480788     ZGre    T    C        0      0        2 
  13 chr13_18480788     ZHar    T    C        0      0        2 
  13 chr13_18480788   Sample    T    C        0      0        2 
  13 chr13_18487629     AAsi    T    C        0      0        2 
  13 chr13_18487629     AKia    T    C        0      0        2 
  13 chr13_18487629     AOna    T    C        0      0        2 
  13 chr13_18487629     ASom    T    C        0      0        2 
  13 chr13_18487629     HCab    T    C      0.5      1        2 
  13 chr13_18487629     HPrz    T    C        1      2        2 
  13 chr13_18487629     ZBoe    T    C        0      0        2 
  13 chr13_18487629     ZGre    T    C        0      0        2 
  13 chr13_18487629     ZHar    T    C        0      0        2 
  13 chr13_18487629   Sample    T    C        0      0        2 
  13 chr13_18491320     AAsi    G    A        0      0        2 
  13 chr13_18491320     AKia    G    A        0      0        2 
  13 chr13_18491320     AOna    G    A        0      0        2 
  13 chr13_18491320     ASom    G    A        0      0        2 
  13 chr13_18491320     HCab    G    A        1      2        2 
  13 chr13_18491320     HPrz    G    A        1      2        2 
  13 chr13_18491320     ZBoe    G    A        0      0        2 
  13 chr13_18491320     ZGre    G    A        0      0        2 
  13 chr13_18491320     ZHar    G    A        0      0        2 
  13 chr13_18491320   Sample    G    A        0      0        2 
  13 chr13_18496016     AAsi    T    A        0      0        2 
  13 chr13_18496016     AKia    T    A        0      0        2 
  13 chr13_18496016     AOna    T    A        0      0        2 
  13 chr13_18496016     ASom    T    A        0      0        2 
  13 chr13_18496016     HCab    T    A        1      2        2 
  13 chr13_18496016     HPrz    T    A        0      0        2 
  13 chr13_18496016     ZBoe    T    A        0      0        2 
  13 chr13_18496016     ZGre    T    A        0      0        2 
  13 chr13_18496016     ZHar    T    A        0      0        2 
  13 chr13_18496016   Sample    T    A        0      0        2 
  13 chr13_18500772     AAsi    A    G        0      0        2 
  13 chr13_18500772     AKia    A    G        0      0        2 
  13 chr13_18500772     AOna    A    G        0      0        2 
  13 chr13_18500772     ASom    A    G        0      0        2 
  13 chr13_18500772     HCab    A    G        0      0        2 
  13 chr13_18500772     HPrz    A    G        0      0        2 
  13 chr13_18500772     ZBoe    A    G        0      0        2 
  13 chr13_18500772     ZGre    A    G        0      0        2 
  13 chr13_18500772     ZHar    A    G        1      2        2 
  13 chr13_18500772   Sample    A    G        0      0        2 
  13 chr13_18501141     AAsi    T    C        0      0        2 
  13 chr13_18501141     AKia    T    C        0      0        2 
  13 chr13_18501141     AOna    T    C        1      2        2 
  13 chr13_18501141     ASom    T    C        0      0        2 
  13 chr13_18501141     HCab    T    C        0      0        2 
  13 chr13_18501141     HPrz    T    C        0      0        2 
  13 chr13_18501141     ZBoe    T    C        0      0        2 
  13 chr13_18501141     ZGre    T    C        0      0        2 
  13 chr13_18501141     ZHar    T    C        0      0        2 
  13 chr13_18501141   Sample    T    C        0      0        2 
  13 chr13_18505273     AAsi    A    G        0      0        2 
  13 chr13_18505273     AKia    A    G        0      0        2 
  13 chr13_18505273     AOna    A    G        0      0        2 
  13 chr13_18505273     ASom    A    G        0      0        2 
  13 chr13_18505273     HCab    A    G        0      0        2 
  13 chr13_18505273     HPrz    A    G        0      0        2 
  13 chr13_18505273     ZBoe    A    G        0      0        2 
  13 chr13_18505273     ZGre    A    G      0.5      1        2 
  13 chr13_18505273     ZHar    A    G        0      0        2 
  13 chr13_18505273   Sample    A    G        0      0        2 
  13 chr13_18511864     AAsi    T    C        0      0        2 
  13 chr13_18511864     AKia    T    C        0      0        2 
  13 chr13_18511864     AOna    T    C        0      0        2 
  13 chr13_18511864     ASom    T    C        0      0        2 
  13 chr13_18511864     HCab    T    C        1      2        2 
  13 chr13_18511864     HPrz    T    C        1      2        2 
  13 chr13_18511864     ZBoe    T    C        0      0        2 
  13 chr13_18511864     ZGre    T    C        0      0        2 
  13 chr13_18511864     ZHar    T    C        0      0        2 
  13 chr13_18511864   Sample    T    C        0      0        2 
  13 chr13_18518180     AAsi    T    G        0      0        2 
  13 chr13_18518180     AKia    T    G        1      2        2 
  13 chr13_18518180     AOna    T    G        0      0        2 
  13 chr13_18518180     ASom    T    G        0      0        2 
  13 chr13_18518180     HCab    T    G        0      0        2 
  13 chr13_18518180     HPrz    T    G        0      0        2 
  13 chr13_18518180     ZBoe    T    G        0      0        2 
  13 chr13_18518180     ZGre    T    G        0      0        2 
  13 chr13_18518180     ZHar    T    G        0      0        2 
  13 chr13_18518180   Sample    T    G        0      0        2 
  13 chr13_18519852     AAsi    A    G        1      2        2 
  13 chr13_18519852     AKia    A    G        0      0        2 
  13 chr13_18519852     AOna    A    G        0      0        2 
  13 chr13_18519852     ASom    A    G        1      2        2 
  13 chr13_18519852     HCab    A    G        0      0        2 
  13 chr13_18519852     HPrz    A    G        0      0        2 
  13 chr13_18519852     ZBoe    A    G        0      0        2 
  13 chr13_18519852     ZGre    A    G        0      0        2 
  13 chr13_18519852     ZHar    A    G        0      0        2 
  13 chr13_18519852   Sample    A    G        1      2        2 
  13 chr13_18523313     AAsi    G    A        0      0        2 
  13 chr13_18523313     AKia    G    A        0      0        2 
  13 chr13_18523313     AOna    G    A        0      0        2 
  13 chr13_18523313     ASom    G    A        0      0        2 
  13 chr13_18523313     HCab    G    A        1      2        2 
  13 chr13_18523313     HPrz    G    A        1      2        2 
  13 chr13_18523313     ZBoe    G    A        0      0        2 
  13 chr13_18523313     ZGre    G    A        0      0        2 
  13 chr13_18523313     ZHar    G    A        0      0        2 
  13 chr13_18523313   Sample    G    A        0      0        2 
  13 chr13_18525953     AAsi    A    G        0      0        2 
  13 chr13_18525953     AKia    A    G        0      0        2 
  13 chr13_18525953     AOna    A    G        0      0        2 
  13 chr13_18525953     ASom    A    G        0      0        2 
  13 chr13_18525953     HCab    A    G        0      0        2 
  13 chr13_18525953     HPrz    A    G        0      0        2 
  13 chr13_18525953     ZBoe    A    G        0      0        2 
  13 chr13_18525953     ZGre    A    G      0.5      1        2 
  13 chr13_18525953     ZHar    A    G        0      0        2 
  13 chr13_18525953   Sample    A    G        0      0        2 
  13 chr13_18530746     AAsi    C    T        0      0        2 
  13 chr13_18530746     AKia    C    T        0      0        2 
  13 chr13_18530746     AOna    C    T        0      0        2 
  13 chr13_18530746     ASom    C    T        0      0        2 
  13 chr13_18530746     HCab    C    T        0      0        2 
  13 chr13_18530746     HPrz    C    T        0      0        2 
  13 chr13_18530746     ZBoe    C    T        1      2        2 
  13 chr13_18530746     ZGre    C    T        0      0        2 
  13 chr13_18530746     ZHar    C    T        1      2        2 
  13 chr13_18530746   Sample    C    T        0      0        2 
  13 chr13_18530850     AAsi    A    G        0      0        2 
  13 chr13_18530850     AKia    A    G        0      0        2 
  13 chr13_18530850     AOna    A    G        0      0        2 
  13 chr13_18530850     ASom    A    G        0      0        2 
  13 chr13_18530850     HCab    A    G        0      0        2 
  13 chr13_18530850     HPrz    A    G        0      0        2 
  13 chr13_18530850     ZBoe    A    G        0      0        2 
  13 chr13_18530850     ZGre    A    G        1      2        2 
  13 chr13_18530850     ZHar    A    G        0      0        2 
  13 chr13_18530850   Sample    A    G        0      0        2 
  13 chr13_18535753     AAsi    A    C        0      0        2 
  13 chr13_18535753     AKia    A    C        0      0        2 
  13 chr13_18535753     AOna    A    C        0      0        2 
  13 chr13_18535753     ASom    A    C        0      0        2 
  13 chr13_18535753     HCab    A    C        0      0        2 
  13 chr13_18535753     HPrz    A    C        0      0        2 
  13 chr13_18535753     ZBoe    A    C        0      0        2 
  13 chr13_18535753     ZGre    A    C        0      0        2 
  13 chr13_18535753     ZHar    A    C      0.5      1        2 
  13 chr13_18535753   Sample    A    C        0      0        2 
  13 chr13_18536119     AAsi    A    G        0      0        2 
  13 chr13_18536119     AKia    A    G        0      0        2 
  13 chr13_18536119     AOna    A    G      0.5      1        2 
  13 chr13_18536119     ASom    A    G        0      0        2 
  13 chr13_18536119     HCab    A    G        0      0        2 
  13 chr13_18536119     HPrz    A    G        0      0        2 
  13 chr13_18536119     ZBoe    A    G        0      0        2 
  13 chr13_18536119     ZGre    A    G        0      0        2 
  13 chr13_18536119     ZHar    A    G        0      0        2 
  13 chr13_18536119   Sample    A    G        0      0        2 
  13 chr13_18538074     AAsi    G    C        0      0        2 
  13 chr13_18538074     AKia    G    C        0      0        2 
  13 chr13_18538074     AOna    G    C        0      0        2 
  13 chr13_18538074     ASom    G    C        0      0        2 
  13 chr13_18538074     HCab    G    C        0      0        2 
  13 chr13_18538074     HPrz    G    C        0      0        2 
  13 chr13_18538074     ZBoe    G    C        1      2        2 
  13 chr13_18538074     ZGre    G    C        0      0        2 
  13 chr13_18538074     ZHar    G    C        0      0        2 
  13 chr13_18538074   Sample    G    C        0      0        2 
  13 chr13_18543887     AAsi    C    A        0      0        2 
  13 chr13_18543887     AKia    C    A        0      0        2 
  13 chr13_18543887     AOna    C    A        0      0        2 
  13 chr13_18543887     ASom    C    A      0.5      1        2 
  13 chr13_18543887     HCab    C    A        0      0        2 
  13 chr13_18543887     HPrz    C    A        0      0        2 
  13 chr13_18543887     ZBoe    C    A        0      0        2 
  13 chr13_18543887     ZGre    C    A        0      0        2 
  13 chr13_18543887     ZHar    C    A        0      0        2 
  13 chr13_18543887   Sample    C    A        0      0        2 
  13 chr13_18547705     AAsi    A    G        0      0        2 
  13 chr13_18547705     AKia    A    G        1      2        2 
  13 chr13_18547705     AOna    A    G        0      0        2 
  13 chr13_18547705     ASom    A    G        0      0        2 
  13 chr13_18547705     HCab    A    G        0      0        2 
  13 chr13_18547705     HPrz    A    G        0      0        2 
  13 chr13_18547705     ZBoe    A    G        0      0        2 
  13 chr13_18547705     ZGre    A    G        0      0        2 
  13 chr13_18547705     ZHar    A    G        0      0        2 
  13 chr13_18547705   Sample    A    G        0      0        2 
  13 chr13_18553062     AAsi    C    T        0      0        2 
  13 chr13_18553062     AKia    C    T        1      2        2 
  13 chr13_18553062     AOna    C    T        0      0        2 
  13 chr13_18553062     ASom    C    T        0      0        2 
  13 chr13_18553062     HCab    C    T        0      0        2 
  13 chr13_18553062     HPrz    C    T        0      0        2 
  13 chr13_18553062     ZBoe    C    T        0      0        2 
  13 chr13_18553062     ZGre    C    T        0      0        2 
  13 chr13_18553062     ZHar    C    T        0      0        2 
  13 chr13_18553062   Sample    C    T        0      0        2 
  13 chr13_18554818     AAsi    A    C        0      0        2 
  13 chr13_18554818     AKia    A    C        0      0        2 
  13 chr13_18554818     AOna    A    C        0      0        2 
  13 chr13_18554818     ASom    A    C        0      0        2 
  13 chr13_18554818     HCab    A    C        0      0        2 
  13 chr13_18554818     HPrz    A    C        0      0        2 
  13 chr13_18554818     ZBoe    A    C        0      0        2 
  13 chr13_18554818     ZGre    A    C        0      0        2 
  13 chr13_18554818     ZHar    A    C      0.5      1        2 
  13 chr13_18554818   Sample    A    C        0      0        2 
  13 chr13_18556165     AAsi    A    G        0      0        2 
  13 chr13_18556165     AKia    A    G        1      2        2 
  13 chr13_18556165     AOna    A    G      0.5      1        2 
  13 chr13_18556165     ASom    A    G        0      0        2 
  13 chr13_18556165     HCab    A    G        0      0        2 
  13 chr13_18556165     HPrz    A    G        0      0        2 
  13 chr13_18556165     ZBoe    A    G        0      0        2 
  13 chr13_18556165     ZGre    A    G        0      0        2 
  13 chr13_18556165     ZHar    A    G        0      0        2 
  13 chr13_18556165   Sample    A    G        0      0        2 
  13 chr13_18556914     AAsi    T    C        0      0        2 
  13 chr13_18556914     AKia    T    C        0      0        2 
  13 chr13_18556914     AOna    T    C      0.5      1        2 
  13 chr13_18556914     ASom    T    C        0      0        2 
  13 chr13_18556914     HCab    T    C        0      0        2 
  13 chr13_18556914     HPrz    T    C        0      0        2 
  13 chr13_18556914     ZBoe    T    C        0      0        2 
  13 chr13_18556914     ZGre    T    C        0      0        2 
  13 chr13_18556914     ZHar    T    C        0      0        2 
  13 chr13_18556914   Sample    T    C        0      0        2 
  13 chr13_18562588     AAsi    T    C        0      0        2 
  13 chr13_18562588     AKia    T    C        0      0        2 
  13 chr13_18562588     AOna    T    C        0      0        2 
  13 chr13_18562588     ASom    T    C        0      0        2 
  13 chr13_18562588     HCab    T    C        1      2        2 
  13 chr13_18562588     HPrz    T    C        1      2        2 
  13 chr13_18562588     ZBoe    T    C        0      0        2 
  13 chr13_18562588     ZGre    T    C        0      0        2 
  13 chr13_18562588     ZHar    T    C        0      0        2 
  13 chr13_18562588   Sample    T    C        1      2        2 
  13 chr13_18565573     AAsi    A    G        0      0        2 
  13 chr13_18565573     AKia    A    G        0      0        2 
  13 chr13_18565573     AOna    A    G        0      0        2 
  13 chr13_18565573     ASom    A    G        0      0        2 
  13 chr13_18565573     HCab    A    G        0      0        2 
  13 chr13_18565573     HPrz    A    G        0      0        2 
  13 chr13_18565573     ZBoe    A    G        0      0        2 
  13 chr13_18565573     ZGre    A    G      0.5      1        2 
  13 chr13_18565573     ZHar    A    G        0      0        2 
  13 chr13_18565573   Sample    A    G        0      0        2 
  13 chr13_18580668     AAsi    C    T        0      0        2 
  13 chr13_18580668     AKia    C    T        0      0        2 
  13 chr13_18580668     AOna    C    T        0      0        2 
  13 chr13_18580668     ASom    C    T        0      0        2 
  13 chr13_18580668     HCab    C    T        1      2        2 
  13 chr13_18580668     HPrz    C    T        1      2        2 
  13 chr13_18580668     ZBoe    C    T        0      0        2 
  13 chr13_18580668     ZGre    C    T        0      0        2 
  13 chr13_18580668     ZHar    C    T        0      0        2 
  13 chr13_18580668   Sample    C    T        0      0        2 
  13 chr13_18584107     AAsi    G    C        0      0        2 
  13 chr13_18584107     AKia    G    C        1      2        2 
  13 chr13_18584107     AOna    G    C        0      0        2 
  13 chr13_18584107     ASom    G    C        0      0        2 
  13 chr13_18584107     HCab    G    C        0      0        2 
  13 chr13_18584107     HPrz    G    C        0      0        2 
  13 chr13_18584107     ZBoe    G    C        0      0        2 
  13 chr13_18584107     ZGre    G    C        0      0        2 
  13 chr13_18584107     ZHar    G    C        0      0        2 
  13 chr13_18584107   Sample    G    C        0      0        2 
  13 chr13_18588209     AAsi    A    G        0      0        2 
  13 chr13_18588209     AKia    A    G        0      0        2 
  13 chr13_18588209     AOna    A    G        0      0        2 
  13 chr13_18588209     ASom    A    G        0      0        2 
  13 chr13_18588209     HCab    A    G        0      0        2 
  13 chr13_18588209     HPrz    A    G      0.5      1        2 
  13 chr13_18588209     ZBoe    A    G        0      0        2 
  13 chr13_18588209     ZGre    A    G        0      0        2 
  13 chr13_18588209     ZHar    A    G        0      0        2 
  13 chr13_18588209   Sample    A    G        0      0        2 
  13 chr13_18589631     AAsi    G    A        0      0        2 
  13 chr13_18589631     AKia    G    A        0      0        2 
  13 chr13_18589631     AOna    G    A        0      0        2 
  13 chr13_18589631     ASom    G    A        0      0        2 
  13 chr13_18589631     HCab    G    A        0      0        2 
  13 chr13_18589631     HPrz    G    A        0      0        2 
  13 chr13_18589631     ZBoe    G    A        0      0        2 
  13 chr13_18589631     ZGre    G    A        0      0        2 
  13 chr13_18589631     ZHar    G    A      0.5      1        2 
  13 chr13_18589631   Sample    G    A        0      0        2 
  13 chr13_18589806     AAsi    G    A        0      0        2 
  13 chr13_18589806     AKia    G    A        0      0        2 
  13 chr13_18589806     AOna    G    A        0      0        2 
  13 chr13_18589806     ASom    G    A        0      0        2 
  13 chr13_18589806     HCab    G    A        0      0        2 
  13 chr13_18589806     HPrz    G    A        0      0        2 
  13 chr13_18589806     ZBoe    G    A        0      0        2 
  13 chr13_18589806     ZGre    G    A        1      2        2 
  13 chr13_18589806     ZHar    G    A        0      0        2 
  13 chr13_18589806   Sample    G    A        0      0        2 
  13 chr13_18595067     AAsi    A    G        0      0        2 
  13 chr13_18595067     AKia    A    G        0      0        2 
  13 chr13_18595067     AOna    A    G        0      0        2 
  13 chr13_18595067     ASom    A    G        0      0        2 
  13 chr13_18595067     HCab    A    G        0      0        2 
  13 chr13_18595067     HPrz    A    G      0.5      1        2 
  13 chr13_18595067     ZBoe    A    G        0      0        2 
  13 chr13_18595067     ZGre    A    G        0      0        2 
  13 chr13_18595067     ZHar    A    G        0      0        2 
  13 chr13_18595067   Sample    A    G        0      0        2 
  13 chr13_18602684     AAsi    T    C        0      0        2 
  13 chr13_18602684     AKia    T    C        0      0        2 
  13 chr13_18602684     AOna    T    C        0      0        2 
  13 chr13_18602684     ASom    T    C        0      0        2 
  13 chr13_18602684     HCab    T    C        0      0        2 
  13 chr13_18602684     HPrz    T    C        0      0        2 
  13 chr13_18602684     ZBoe    T    C        0      0        2 
  13 chr13_18602684     ZGre    T    C        0      0        2 
  13 chr13_18602684     ZHar    T    C      0.5      1        2 
  13 chr13_18602684   Sample    T    C        0      0        2 
  13 chr13_18604258     AAsi    C    T        0      0        2 
  13 chr13_18604258     AKia    C    T        0      0        2 
  13 chr13_18604258     AOna    C    T        0      0        2 
  13 chr13_18604258     ASom    C    T        0      0        2 
  13 chr13_18604258     HCab    C    T        1      2        2 
  13 chr13_18604258     HPrz    C    T        1      2        2 
  13 chr13_18604258     ZBoe    C    T        0      0        2 
  13 chr13_18604258     ZGre    C    T        0      0        2 
  13 chr13_18604258     ZHar    C    T        0      0        2 
  13 chr13_18604258   Sample    C    T        0      0        2 
  13 chr13_18615673     AAsi    G    A        0      0        2 
  13 chr13_18615673     AKia    G    A        0      0        2 
  13 chr13_18615673     AOna    G    A        0      0        2 
  13 chr13_18615673     ASom    G    A        0      0        2 
  13 chr13_18615673     HCab    G    A        0      0        2 
  13 chr13_18615673     HPrz    G    A        0      0        2 
  13 chr13_18615673     ZBoe    G    A        0      0        2 
  13 chr13_18615673     ZGre    G    A        1      2        2 
  13 chr13_18615673     ZHar    G    A        0      0        2 
  13 chr13_18615673   Sample    G    A        0      0        2 
  13 chr13_18617025     AAsi    T    C        0      0        2 
  13 chr13_18617025     AKia    T    C        0      0        2 
  13 chr13_18617025     AOna    T    C        0      0        2 
  13 chr13_18617025     ASom    T    C        0      0        2 
  13 chr13_18617025     HCab    T    C        0      0        2 
  13 chr13_18617025     HPrz    T    C        0      0        2 
  13 chr13_18617025     ZBoe    T    C        0      0        2 
  13 chr13_18617025     ZGre    T    C        1      2        2 
  13 chr13_18617025     ZHar    T    C        0      0        2 
  13 chr13_18617025   Sample    T    C        0      0        2 
  13 chr13_18618483     AAsi    C    T        0      0        2 
  13 chr13_18618483     AKia    C    T        0      0        2 
  13 chr13_18618483     AOna    C    T        0      0        2 
  13 chr13_18618483     ASom    C    T        0      0        2 
  13 chr13_18618483     HCab    C    T      0.5      1        2 
  13 chr13_18618483     HPrz    C    T        1      2        2 
  13 chr13_18618483     ZBoe    C    T        0      0        2 
  13 chr13_18618483     ZGre    C    T        0      0        2 
  13 chr13_18618483     ZHar    C    T        0      0        2 
  13 chr13_18618483   Sample    C    T        0      0        2 
  13 chr13_18620750     AAsi    T    C        0      0        2 
  13 chr13_18620750     AKia    T    C        0      0        2 
  13 chr13_18620750     AOna    T    C        0      0        2 
  13 chr13_18620750     ASom    T    C        0      0        2 
  13 chr13_18620750     HCab    T    C        0      0        2 
  13 chr13_18620750     HPrz    T    C        0      0        2 
  13 chr13_18620750     ZBoe    T    C      0.5      1        2 
  13 chr13_18620750     ZGre    T    C        0      0        2 
  13 chr13_18620750     ZHar    T    C        0      0        2 
  13 chr13_18620750   Sample    T    C        0      0        2 
  13 chr13_18626271     AAsi    G    C        0      0        2 
  13 chr13_18626271     AKia    G    C        0      0        2 
  13 chr13_18626271     AOna    G    C        0      0        2 
  13 chr13_18626271     ASom    G    C        0      0        2 
  13 chr13_18626271     HCab    G    C        0      0        2 
  13 chr13_18626271     HPrz    G    C        0      0        2 
  13 chr13_18626271     ZBoe    G    C      0.5      1        2 
  13 chr13_18626271     ZGre    G    C        0      0        2 
  13 chr13_18626271     ZHar    G    C        0      0        2 
  13 chr13_18626271   Sample    G    C        0      0        2 
  13 chr13_18632529     AAsi    A    G        0      0        2 
  13 chr13_18632529     AKia    A    G        0      0        2 
  13 chr13_18632529     AOna    A    G        0      0        2 
  13 chr13_18632529     ASom    A    G        0      0        2 
  13 chr13_18632529     HCab    A    G        0      0        2 
  13 chr13_18632529     HPrz    A    G        0      0        2 
  13 chr13_18632529     ZBoe    A    G        0      0        2 
  13 chr13_18632529     ZGre    A    G        1      2        2 
  13 chr13_18632529     ZHar    A    G        0      0        2 
  13 chr13_18632529   Sample    A    G        0      0        2 
  13 chr13_18635436     AAsi    G    A        0      0        2 
  13 chr13_18635436     AKia    G    A        0      0        2 
  13 chr13_18635436     AOna    G    A        0      0        2 
  13 chr13_18635436     ASom    G    A        0      0        2 
  13 chr13_18635436     HCab    G    A        1      2        2 
  13 chr13_18635436     HPrz    G    A        1      2        2 
  13 chr13_18635436     ZBoe    G    A        0      0        2 
  13 chr13_18635436     ZGre    G    A        0      0        2 
  13 chr13_18635436     ZHar    G    A        0      0        2 
  13 chr13_18635436   Sample    G    A        0      0        2 
  13 chr13_18638596     AAsi    T    C        0      0        2 
  13 chr13_18638596     AKia    T    C        0      0        2 
  13 chr13_18638596     AOna    T    C        0      0        2 
  13 chr13_18638596     ASom    T    C        0      0        2 
  13 chr13_18638596     HCab    T    C      0.5      1        2 
  13 chr13_18638596     HPrz    T    C        0      0        2 
  13 chr13_18638596     ZBoe    T    C        0      0        2 
  13 chr13_18638596     ZGre    T    C        0      0        2 
  13 chr13_18638596     ZHar    T    C        0      0        2 
  13 chr13_18638596   Sample    T    C        0      0        2 
  13 chr13_18640842     AAsi    A    G        0      0        2 
  13 chr13_18640842     AKia    A    G        0      0        2 
  13 chr13_18640842     AOna    A    G        0      0        2 
  13 chr13_18640842     ASom    A    G        0      0        2 
  13 chr13_18640842     HCab    A    G        0      0        2 
  13 chr13_18640842     HPrz    A    G        0      0        2 
  13 chr13_18640842     ZBoe    A    G        0      0        2 
  13 chr13_18640842     ZGre    A    G        0      0        2 
  13 chr13_18640842     ZHar    A    G        1      2        2 
  13 chr13_18640842   Sample    A    G        0      0        2 
  13 chr13_18641765     AAsi    C    G        0      0        2 
  13 chr13_18641765     AKia    C    G        0      0        2 
  13 chr13_18641765     AOna    C    G        0      0        2 
  13 chr13_18641765     ASom    C    G        0      0        2 
  13 chr13_18641765     HCab    C    G        0      0        2 
  13 chr13_18641765     HPrz    C    G        0      0        2 
  13 chr13_18641765     ZBoe    C    G      0.5      1        2 
  13 chr13_18641765     ZGre    C    G        0      0        2 
  13 chr13_18641765     ZHar    C    G        0      0        2 
  13 chr13_18641765   Sample    C    G        0      0        2 
  13 chr13_18646783     AAsi    G    A        0      0        2 
  13 chr13_18646783     AKia    G    A      0.5      1        2 
  13 chr13_18646783     AOna    G    A      0.5      1        2 
  13 chr13_18646783     ASom    G    A        0      0        2 
  13 chr13_18646783     HCab    G    A        0      0        2 
  13 chr13_18646783     HPrz    G    A        0      0        2 
  13 chr13_18646783     ZBoe    G    A        0      0        2 
  13 chr13_18646783     ZGre    G    A        0      0        2 
  13 chr13_18646783     ZHar    G    A        0      0        2 
  13 chr13_18646783   Sample    G    A        0      0        2 
  13 chr13_18661099     AAsi    A    G        0      0        2 
  13 chr13_18661099     AKia    A    G        0      0        2 
  13 chr13_18661099     AOna    A    G        0      0        2 
  13 chr13_18661099     ASom    A    G        0      0        2 
  13 chr13_18661099     HCab    A    G        0      0        2 
  13 chr13_18661099     HPrz    A    G        0      0        2 
  13 chr13_18661099     ZBoe    A    G        1      2        2 
  13 chr13_18661099     ZGre    A    G        0      0        2 
  13 chr13_18661099     ZHar    A    G        0      0        2 
  13 chr13_18661099   Sample    A    G        0      0        2 
  13 chr13_18666526     AAsi    G    T        0      0        2 
  13 chr13_18666526     AKia    G    T      0.5      1        2 
  13 chr13_18666526     AOna    G    T        0      0        2 
  13 chr13_18666526     ASom    G    T        0      0        2 
  13 chr13_18666526     HCab    G    T        0      0        2 
  13 chr13_18666526     HPrz    G    T        0      0        2 
  13 chr13_18666526     ZBoe    G    T        0      0        2 
  13 chr13_18666526     ZGre    G    T        0      0        2 
  13 chr13_18666526     ZHar    G    T        0      0        2 
  13 chr13_18666526   Sample    G    T        0      0        2 
  13 chr13_18667332     AAsi    G    A        0      0        2 
  13 chr13_18667332     AKia    G    A        0      0        2 
  13 chr13_18667332     AOna    G    A        0      0        2 
  13 chr13_18667332     ASom    G    A        0      0        2 
  13 chr13_18667332     HCab    G    A        0      0        2 
  13 chr13_18667332     HPrz    G    A        0      0        2 
  13 chr13_18667332     ZBoe    G    A      0.5      1        2 
  13 chr13_18667332     ZGre    G    A        0      0        2 
  13 chr13_18667332     ZHar    G    A        0      0        2 
  13 chr13_18667332   Sample    G    A        0      0        2 
  13 chr13_18670273     AAsi    T    C        0      0        2 
  13 chr13_18670273     AKia    T    C        0      0        2 
  13 chr13_18670273     AOna    T    C        0      0        2 
  13 chr13_18670273     ASom    T    C        0      0        2 
  13 chr13_18670273     HCab    T    C        0      0        2 
  13 chr13_18670273     HPrz    T    C        0      0        2 
  13 chr13_18670273     ZBoe    T    C      0.5      1        2 
  13 chr13_18670273     ZGre    T    C        0      0        2 
  13 chr13_18670273     ZHar    T    C        0      0        2 
  13 chr13_18670273   Sample    T    C        0      0        2 
  13 chr13_18672469     AAsi    C    T        0      0        2 
  13 chr13_18672469     AKia    C    T        1      2        2 
  13 chr13_18672469     AOna    C    T      0.5      1        2 
  13 chr13_18672469     ASom    C    T        0      0        2 
  13 chr13_18672469     HCab    C    T        0      0        2 
  13 chr13_18672469     HPrz    C    T        0      0        2 
  13 chr13_18672469     ZBoe    C    T        0      0        2 
  13 chr13_18672469     ZGre    C    T        0      0        2 
  13 chr13_18672469     ZHar    C    T        0      0        2 
  13 chr13_18672469   Sample    C    T        0      0        2 
  13 chr13_18676267     AAsi    A    G        0      0        2 
  13 chr13_18676267     AKia    A    G        0      0        2 
  13 chr13_18676267     AOna    A    G      0.5      1        2 
  13 chr13_18676267     ASom    A    G        0      0        2 
  13 chr13_18676267     HCab    A    G        0      0        2 
  13 chr13_18676267     HPrz    A    G        0      0        2 
  13 chr13_18676267     ZBoe    A    G        0      0        2 
  13 chr13_18676267     ZGre    A    G        0      0        2 
  13 chr13_18676267     ZHar    A    G        0      0        2 
  13 chr13_18676267   Sample    A    G        0      0        2 
  13 chr13_18676483     AAsi    G    C        0      0        2 
  13 chr13_18676483     AKia    G    C        0      0        2 
  13 chr13_18676483     AOna    G    C      0.5      1        2 
  13 chr13_18676483     ASom    G    C        0      0        2 
  13 chr13_18676483     HCab    G    C        0      0        2 
  13 chr13_18676483     HPrz    G    C        0      0        2 
  13 chr13_18676483     ZBoe    G    C        0      0        2 
  13 chr13_18676483     ZGre    G    C        0      0        2 
  13 chr13_18676483     ZHar    G    C        0      0        2 
  13 chr13_18676483   Sample    G    C        0      0        2 
  13 chr13_18681496     AAsi    C    T        0      0        2 
  13 chr13_18681496     AKia    C    T        0      0        2 
  13 chr13_18681496     AOna    C    T        0      0        2 
  13 chr13_18681496     ASom    C    T        0      0        2 
  13 chr13_18681496     HCab    C    T        1      2        2 
  13 chr13_18681496     HPrz    C    T        1      2        2 
  13 chr13_18681496     ZBoe    C    T        0      0        2 
  13 chr13_18681496     ZGre    C    T        0      0        2 
  13 chr13_18681496     ZHar    C    T        0      0        2 
  13 chr13_18681496   Sample    C    T        0      0        2 
  13 chr13_18682620     AAsi    C    T        0      0        2 
  13 chr13_18682620     AKia    C    T        0      0        2 
  13 chr13_18682620     AOna    C    T        0      0        2 
  13 chr13_18682620     ASom    C    T        0      0        2 
  13 chr13_18682620     HCab    C    T        0      0        2 
  13 chr13_18682620     HPrz    C    T        0      0        2 
  13 chr13_18682620     ZBoe    C    T        0      0        2 
  13 chr13_18682620     ZGre    C    T        1      2        2 
  13 chr13_18682620     ZHar    C    T        0      0        2 
  13 chr13_18682620   Sample    C    T        0      0        2 
  13 chr13_18684884     AAsi    C    T        0      0        2 
  13 chr13_18684884     AKia    C    T        0      0        2 
  13 chr13_18684884     AOna    C    T        0      0        2 
  13 chr13_18684884     ASom    C    T        0      0        2 
  13 chr13_18684884     HCab    C    T        0      0        2 
  13 chr13_18684884     HPrz    C    T        0      0        2 
  13 chr13_18684884     ZBoe    C    T        0      0        2 
  13 chr13_18684884     ZGre    C    T        0      0        2 
  13 chr13_18684884     ZHar    C    T        1      2        2 
  13 chr13_18684884   Sample    C    T        0      0        2 
  13 chr13_18695092     AAsi    T    C        0      0        2 
  13 chr13_18695092     AKia    T    C        0      0        2 
  13 chr13_18695092     AOna    T    C        0      0        2 
  13 chr13_18695092     ASom    T    C        0      0        2 
  13 chr13_18695092     HCab    T    C      0.5      1        2 
  13 chr13_18695092     HPrz    T    C        0      0        2 
  13 chr13_18695092     ZBoe    T    C        0      0        2 
  13 chr13_18695092     ZGre    T    C        0      0        2 
  13 chr13_18695092     ZHar    T    C        0      0        2 
  13 chr13_18695092   Sample    T    C        0      0        2 
  13 chr13_18696578     AAsi    A    G        0      0        2 
  13 chr13_18696578     AKia    A    G        0      0        2 
  13 chr13_18696578     AOna    A    G        0      0        2 
  13 chr13_18696578     ASom    A    G        0      0        2 
  13 chr13_18696578     HCab    A    G        1      2        2 
  13 chr13_18696578     HPrz    A    G        1      2        2 
  13 chr13_18696578     ZBoe    A    G        0      0        2 
  13 chr13_18696578     ZGre    A    G        0      0        2 
  13 chr13_18696578     ZHar    A    G        0      0        2 
  13 chr13_18696578   Sample    A    G        0      0        2 
  13 chr13_18700773     AAsi    A    G        0      0        2 
  13 chr13_18700773     AKia    A    G        0      0        2 
  13 chr13_18700773     AOna    A    G        0      0        2 
  13 chr13_18700773     ASom    A    G        0      0        2 
  13 chr13_18700773     HCab    A    G        1      2        2 
  13 chr13_18700773     HPrz    A    G        1      2        2 
  13 chr13_18700773     ZBoe    A    G        0      0        2 
  13 chr13_18700773     ZGre    A    G        0      0        2 
  13 chr13_18700773     ZHar    A    G        0      0        2 
  13 chr13_18700773   Sample    A    G        0      0        2 
  13 chr13_18701874     AAsi    G    C        0      0        2 
  13 chr13_18701874     AKia    G    C        0      0        2 
  13 chr13_18701874     AOna    G    C        0      0        2 
  13 chr13_18701874     ASom    G    C        0      0        2 
  13 chr13_18701874     HCab    G    C      0.5      1        2 
  13 chr13_18701874     HPrz    G    C        0      0        2 
  13 chr13_18701874     ZBoe    G    C        0      0        2 
  13 chr13_18701874     ZGre    G    C        0      0        2 
  13 chr13_18701874     ZHar    G    C        0      0        2 
  13 chr13_18701874   Sample    G    C        0      0        2 
  13 chr13_18703492     AAsi    T    C        0      0        2 
  13 chr13_18703492     AKia    T    C        0      0        2 
  13 chr13_18703492     AOna    T    C        0      0        2 
  13 chr13_18703492     ASom    T    C        0      0        2 
  13 chr13_18703492     HCab    T    C        1      2        2 
  13 chr13_18703492     HPrz    T    C        1      2        2 
  13 chr13_18703492     ZBoe    T    C        0      0        2 
  13 chr13_18703492     ZGre    T    C        0      0        2 
  13 chr13_18703492     ZHar    T    C        0      0        2 
  13 chr13_18703492   Sample    T    C        0      0        2 
  13 chr13_18707879     AAsi    A    G        0      0        2 
  13 chr13_18707879     AKia    A    G        0      0        2 
  13 chr13_18707879     AOna    A    G      0.5      1        2 
  13 chr13_18707879     ASom    A    G        0      0        2 
  13 chr13_18707879     HCab    A    G        0      0        2 
  13 chr13_18707879     HPrz    A    G        0      0        2 
  13 chr13_18707879     ZBoe    A    G        0      0        2 
  13 chr13_18707879     ZGre    A    G        0      0        2 
  13 chr13_18707879     ZHar    A    G        0      0        2 
  13 chr13_18707879   Sample    A    G        0      0        2 
  13 chr13_18710386     AAsi    C    T        0      0        2 
  13 chr13_18710386     AKia    C    T        0      0        2 
  13 chr13_18710386     AOna    C    T        0      0        2 
  13 chr13_18710386     ASom    C    T        0      0        2 
  13 chr13_18710386     HCab    C    T        0      0        2 
  13 chr13_18710386     HPrz    C    T        0      0        2 
  13 chr13_18710386     ZBoe    C    T      0.5      1        2 
  13 chr13_18710386     ZGre    C    T        0      0        2 
  13 chr13_18710386     ZHar    C    T        0      0        2 
  13 chr13_18710386   Sample    C    T        0      0        2 
  13 chr13_18714123     AAsi    C    A        0      0        2 
  13 chr13_18714123     AKia    C    A        0      0        2 
  13 chr13_18714123     AOna    C    A        0      0        2 
  13 chr13_18714123     ASom    C    A        0      0        2 
  13 chr13_18714123     HCab    C    A        0      0        2 
  13 chr13_18714123     HPrz    C    A        0      0        2 
  13 chr13_18714123     ZBoe    C    A      0.5      1        2 
  13 chr13_18714123     ZGre    C    A        0      0        2 
  13 chr13_18714123     ZHar    C    A        0      0        2 
  13 chr13_18714123   Sample    C    A        0      0        2 
  13 chr13_18716741     AAsi    G    T        0      0        2 
  13 chr13_18716741     AKia    G    T        0      0        2 
  13 chr13_18716741     AOna    G    T        0      0        2 
  13 chr13_18716741     ASom    G    T        0      0        2 
  13 chr13_18716741     HCab    G    T        1      2        2 
  13 chr13_18716741     HPrz    G    T        1      2        2 
  13 chr13_18716741     ZBoe    G    T        0      0        2 
  13 chr13_18716741     ZGre    G    T        0      0        2 
  13 chr13_18716741     ZHar    G    T        0      0        2 
  13 chr13_18716741   Sample    G    T        0      0        2 
  13 chr13_18716778     AAsi    A    C        0      0        2 
  13 chr13_18716778     AKia    A    C        0      0        2 
  13 chr13_18716778     AOna    A    C        0      0        2 
  13 chr13_18716778     ASom    A    C        0      0        2 
  13 chr13_18716778     HCab    A    C        0      0        2 
  13 chr13_18716778     HPrz    A    C        0      0        2 
  13 chr13_18716778     ZBoe    A    C      0.5      1        2 
  13 chr13_18716778     ZGre    A    C        0      0        2 
  13 chr13_18716778     ZHar    A    C        0      0        2 
  13 chr13_18716778   Sample    A    C        0      0        2 
  13 chr13_18721062     AAsi    C    T        0      0        2 
  13 chr13_18721062     AKia    C    T        0      0        2 
  13 chr13_18721062     AOna    C    T        0      0        2 
  13 chr13_18721062     ASom    C    T        0      0        2 
  13 chr13_18721062     HCab    C    T        0      0        2 
  13 chr13_18721062     HPrz    C    T        0      0        2 
  13 chr13_18721062     ZBoe    C    T        0      0        2 
  13 chr13_18721062     ZGre    C    T        1      2        2 
  13 chr13_18721062     ZHar    C    T        0      0        2 
  13 chr13_18721062   Sample    C    T        0      0        2 
  13 chr13_18722523     AAsi    G    T        0      0        2 
  13 chr13_18722523     AKia    G    T        0      0        2 
  13 chr13_18722523     AOna    G    T        0      0        2 
  13 chr13_18722523     ASom    G    T        0      0        2 
  13 chr13_18722523     HCab    G    T        1      2        2 
  13 chr13_18722523     HPrz    G    T        1      2        2 
  13 chr13_18722523     ZBoe    G    T        0      0        2 
  13 chr13_18722523     ZGre    G    T        0      0        2 
  13 chr13_18722523     ZHar    G    T        0      0        2 
  13 chr13_18722523   Sample    G    T        0      0        2 
  13 chr13_18722718     AAsi    C    G      0.5      1        2 
  13 chr13_18722718     AKia    C    G        0      0        2 
  13 chr13_18722718     AOna    C    G        0      0        2 
  13 chr13_18722718     ASom    C    G        0      0        2 
  13 chr13_18722718     HCab    C    G        0      0        2 
  13 chr13_18722718     HPrz    C    G        0      0        2 
  13 chr13_18722718     ZBoe    C    G        0      0        2 
  13 chr13_18722718     ZGre    C    G        0      0        2 
  13 chr13_18722718     ZHar    C    G        0      0        2 
  13 chr13_18722718   Sample    C    G        0      0        2 
  13 chr13_18726285     AAsi    C    T        0      0        2 
  13 chr13_18726285     AKia    C    T        0      0        2 
  13 chr13_18726285     AOna    C    T        0      0        2 
  13 chr13_18726285     ASom    C    T        0      0        2 
  13 chr13_18726285     HCab    C    T        1      2        2 
  13 chr13_18726285     HPrz    C    T        1      2        2 
  13 chr13_18726285     ZBoe    C    T        0      0        2 
  13 chr13_18726285     ZGre    C    T        0      0        2 
  13 chr13_18726285     ZHar    C    T        0      0        2 
  13 chr13_18726285   Sample    C    T        0      0        2 
  13 chr13_18729534     AAsi    A    G        0      0        2 
  13 chr13_18729534     AKia    A    G        1      2        2 
  13 chr13_18729534     AOna    A    G        1      2        2 
  13 chr13_18729534     ASom    A    G        0      0        2 
  13 chr13_18729534     HCab    A    G        0      0        2 
  13 chr13_18729534     HPrz    A    G        0      0        2 
  13 chr13_18729534     ZBoe    A    G        0      0        2 
  13 chr13_18729534     ZGre    A    G        0      0        2 
  13 chr13_18729534     ZHar    A    G        0      0        2 
  13 chr13_18729534   Sample    A    G        0      0        2 
  13 chr13_18732065     AAsi    A    G        1      2        2 
  13 chr13_18732065     AKia    A    G        0      0        2 
  13 chr13_18732065     AOna    A    G        0      0        2 
  13 chr13_18732065     ASom    A    G        1      2        2 
  13 chr13_18732065     HCab    A    G        0      0        2 
  13 chr13_18732065     HPrz    A    G        0      0        2 
  13 chr13_18732065     ZBoe    A    G        0      0        2 
  13 chr13_18732065     ZGre    A    G        0      0        2 
  13 chr13_18732065     ZHar    A    G        0      0        2 
  13 chr13_18732065   Sample    A    G        1      2        2 
  13 chr13_18732292     AAsi    T    C        0      0        2 
  13 chr13_18732292     AKia    T    C        0      0        2 
  13 chr13_18732292     AOna    T    C        0      0        2 
  13 chr13_18732292     ASom    T    C        0      0        2 
  13 chr13_18732292     HCab    T    C        1      2        2 
  13 chr13_18732292     HPrz    T    C        1      2        2 
  13 chr13_18732292     ZBoe    T    C        0      0        2 
  13 chr13_18732292     ZGre    T    C        0      0        2 
  13 chr13_18732292     ZHar    T    C        0      0        2 
  13 chr13_18732292   Sample    T    C        0      0        2 
  13 chr13_18732419     AAsi    A    G      0.5      1        2 
  13 chr13_18732419     AKia    A    G        0      0        2 
  13 chr13_18732419     AOna    A    G        0      0        2 
  13 chr13_18732419     ASom    A    G        0      0        2 
  13 chr13_18732419     HCab    A    G        0      0        2 
  13 chr13_18732419     HPrz    A    G        0      0        2 
  13 chr13_18732419     ZBoe    A    G        0      0        2 
  13 chr13_18732419     ZGre    A    G        0      0        2 
  13 chr13_18732419     ZHar    A    G        0      0        2 
  13 chr13_18732419   Sample    A    G        1      2        2 
  13 chr13_18739573     AAsi    C    G        0      0        2 
  13 chr13_18739573     AKia    C    G        0      0        2 
  13 chr13_18739573     AOna    C    G        0      0        2 
  13 chr13_18739573     ASom    C    G        0      0        2 
  13 chr13_18739573     HCab    C    G        0      0        2 
  13 chr13_18739573     HPrz    C    G        0      0        2 
  13 chr13_18739573     ZBoe    C    G        0      0        2 
  13 chr13_18739573     ZGre    C    G        0      0        2 
  13 chr13_18739573     ZHar    C    G        1      2        2 
  13 chr13_18739573   Sample    C    G        0      0        2 
  13 chr13_18743857     AAsi    T    C        0      0        2 
  13 chr13_18743857     AKia    T    C        1      2        2 
  13 chr13_18743857     AOna    T    C        1      2        2 
  13 chr13_18743857     ASom    T    C        0      0        2 
  13 chr13_18743857     HCab    T    C        0      0        2 
  13 chr13_18743857     HPrz    T    C        0      0        2 
  13 chr13_18743857     ZBoe    T    C        0      0        2 
  13 chr13_18743857     ZGre    T    C        0      0        2 
  13 chr13_18743857     ZHar    T    C        0      0        2 
  13 chr13_18743857   Sample    T    C        0      0        2 
  13 chr13_18746419     AAsi    G    A        0      0        2 
  13 chr13_18746419     AKia    G    A        0      0        2 
  13 chr13_18746419     AOna    G    A        0      0        2 
  13 chr13_18746419     ASom    G    A        1      2        2 
  13 chr13_18746419     HCab    G    A        0      0        2 
  13 chr13_18746419     HPrz    G    A        0      0        2 
  13 chr13_18746419     ZBoe    G    A        0      0        2 
  13 chr13_18746419     ZGre    G    A        0      0        2 
  13 chr13_18746419     ZHar    G    A        0      0        2 
  13 chr13_18746419   Sample    G    A        0      0        2 
  13 chr13_18748394     AAsi    A    G        0      0        2 
  13 chr13_18748394     AKia    A    G        0      0        2 
  13 chr13_18748394     AOna    A    G        0      0        2 
  13 chr13_18748394     ASom    A    G        0      0        2 
  13 chr13_18748394     HCab    A    G        1      2        2 
  13 chr13_18748394     HPrz    A    G        1      2        2 
  13 chr13_18748394     ZBoe    A    G        0      0        2 
  13 chr13_18748394     ZGre    A    G        0      0        2 
  13 chr13_18748394     ZHar    A    G        0      0        2 
  13 chr13_18748394   Sample    A    G        0      0        2 
  13 chr13_18751871     AAsi    T    C        0      0        2 
  13 chr13_18751871     AKia    T    C        0      0        2 
  13 chr13_18751871     AOna    T    C      0.5      1        2 
  13 chr13_18751871     ASom    T    C        0      0        2 
  13 chr13_18751871     HCab    T    C        0      0        2 
  13 chr13_18751871     HPrz    T    C        0      0        2 
  13 chr13_18751871     ZBoe    T    C        0      0        2 
  13 chr13_18751871     ZGre    T    C        0      0        2 
  13 chr13_18751871     ZHar    T    C        0      0        2 
  13 chr13_18751871   Sample    T    C        0      0        2 
  13 chr13_18756289     AAsi    A    G        0      0        2 
  13 chr13_18756289     AKia    A    G        0      0        2 
  13 chr13_18756289     AOna    A    G        0      0        2 
  13 chr13_18756289     ASom    A    G        0      0        2 
  13 chr13_18756289     HCab    A    G        0      0        2 
  13 chr13_18756289     HPrz    A    G        0      0        2 
  13 chr13_18756289     ZBoe    A    G      0.5      1        2 
  13 chr13_18756289     ZGre    A    G        0      0        2 
  13 chr13_18756289     ZHar    A    G        0      0        2 
  13 chr13_18756289   Sample    A    G        0      0        2 
  13 chr13_18756446     AAsi    G    A        0      0        2 
  13 chr13_18756446     AKia    G    A        0      0        2 
  13 chr13_18756446     AOna    G    A        0      0        2 
  13 chr13_18756446     ASom    G    A        0      0        2 
  13 chr13_18756446     HCab    G    A        0      0        2 
  13 chr13_18756446     HPrz    G    A      0.5      1        2 
  13 chr13_18756446     ZBoe    G    A        0      0        2 
  13 chr13_18756446     ZGre    G    A        0      0        2 
  13 chr13_18756446     ZHar    G    A        0      0        2 
  13 chr13_18756446   Sample    G    A        0      0        2 
  13 chr13_18756633     AAsi    G    A        1      2        2 
  13 chr13_18756633     AKia    G    A        0      0        2 
  13 chr13_18756633     AOna    G    A        0      0        2 
  13 chr13_18756633     ASom    G    A        1      2        2 
  13 chr13_18756633     HCab    G    A        1      2        2 
  13 chr13_18756633     HPrz    G    A        1      2        2 
  13 chr13_18756633     ZBoe    G    A        0      0        2 
  13 chr13_18756633     ZGre    G    A        0      0        2 
  13 chr13_18756633     ZHar    G    A        0      0        2 
  13 chr13_18756633   Sample    G    A        1      2        2 
  13 chr13_18759775     AAsi    A    G        0      0        2 
  13 chr13_18759775     AKia    A    G        1      2        2 
  13 chr13_18759775     AOna    A    G        1      2        2 
  13 chr13_18759775     ASom    A    G        0      0        2 
  13 chr13_18759775     HCab    A    G        0      0        2 
  13 chr13_18759775     HPrz    A    G        0      0        2 
  13 chr13_18759775     ZBoe    A    G        0      0        2 
  13 chr13_18759775     ZGre    A    G        0      0        2 
  13 chr13_18759775     ZHar    A    G        0      0        2 
  13 chr13_18759775   Sample    A    G        0      0        2 
  13 chr13_18760504     AAsi    G    C        0      0        2 
  13 chr13_18760504     AKia    G    C        0      0        2 
  13 chr13_18760504     AOna    G    C        0      0        2 
  13 chr13_18760504     ASom    G    C        0      0        2 
  13 chr13_18760504     HCab    G    C        1      2        2 
  13 chr13_18760504     HPrz    G    C        1      2        2 
  13 chr13_18760504     ZBoe    G    C        0      0        2 
  13 chr13_18760504     ZGre    G    C        0      0        2 
  13 chr13_18760504     ZHar    G    C        0      0        2 
  13 chr13_18760504   Sample    G    C        0      0        2 
  13 chr13_18765164     AAsi    A    G        0      0        2 
  13 chr13_18765164     AKia    A    G        0      0        2 
  13 chr13_18765164     AOna    A    G        0      0        2 
  13 chr13_18765164     ASom    A    G      0.5      1        2 
  13 chr13_18765164     HCab    A    G        0      0        2 
  13 chr13_18765164     HPrz    A    G        0      0        2 
  13 chr13_18765164     ZBoe    A    G        0      0        2 
  13 chr13_18765164     ZGre    A    G        0      0        2 
  13 chr13_18765164     ZHar    A    G        0      0        2 
  13 chr13_18765164   Sample    A    G        0      0        2 
  13 chr13_18772742     AAsi    A    G        0      0        2 
  13 chr13_18772742     AKia    A    G        0      0        2 
  13 chr13_18772742     AOna    A    G        0      0        2 
  13 chr13_18772742     ASom    A    G      0.5      1        2 
  13 chr13_18772742     HCab    A    G        0      0        2 
  13 chr13_18772742     HPrz    A    G        0      0        2 
  13 chr13_18772742     ZBoe    A    G        0      0        2 
  13 chr13_18772742     ZGre    A    G        0      0        2 
  13 chr13_18772742     ZHar    A    G        0      0        2 
  13 chr13_18772742   Sample    A    G        0      0        2 
  13 chr13_18776679     AAsi    T    C        0      0        2 
  13 chr13_18776679     AKia    T    C        0      0        2 
  13 chr13_18776679     AOna    T    C      0.5      1        2 
  13 chr13_18776679     ASom    T    C        0      0        2 
  13 chr13_18776679     HCab    T    C        0      0        2 
  13 chr13_18776679     HPrz    T    C        0      0        2 
  13 chr13_18776679     ZBoe    T    C        0      0        2 
  13 chr13_18776679     ZGre    T    C        0      0        2 
  13 chr13_18776679     ZHar    T    C        0      0        2 
  13 chr13_18776679   Sample    T    C        0      0        2 
  13 chr13_18783409     AAsi    A    G        0      0        2 
  13 chr13_18783409     AKia    A    G        0      0        2 
  13 chr13_18783409     AOna    A    G        0      0        2 
  13 chr13_18783409     ASom    A    G      0.5      1        2 
  13 chr13_18783409     HCab    A    G        0      0        2 
  13 chr13_18783409     HPrz    A    G        0      0        2 
  13 chr13_18783409     ZBoe    A    G        0      0        2 
  13 chr13_18783409     ZGre    A    G        0      0        2 
  13 chr13_18783409     ZHar    A    G        0      0        2 
  13 chr13_18783409   Sample    A    G        0      0        2 
  13 chr13_18785705     AAsi    T    G        0      0        2 
  13 chr13_18785705     AKia    T    G        0      0        2 
  13 chr13_18785705     AOna    T    G        0      0        2 
  13 chr13_18785705     ASom    T    G        0      0        2 
  13 chr13_18785705     HCab    T    G        1      2        2 
  13 chr13_18785705     HPrz    T    G        1      2        2 
  13 chr13_18785705     ZBoe    T    G        0      0        2 
  13 chr13_18785705     ZGre    T    G        0      0        2 
  13 chr13_18785705     ZHar    T    G        0      0        2 
  13 chr13_18785705   Sample    T    G        0      0        2 
  13 chr13_18786174     AAsi    T    C        1      2        2 
  13 chr13_18786174     AKia    T    C        0      0        2 
  13 chr13_18786174     AOna    T    C      0.5      1        2 
  13 chr13_18786174     ASom    T    C        1      2        2 
  13 chr13_18786174     HCab    T    C        0      0        2 
  13 chr13_18786174     HPrz    T    C        0      0        2 
  13 chr13_18786174     ZBoe    T    C        0      0        2 
  13 chr13_18786174     ZGre    T    C        0      0        2 
  13 chr13_18786174     ZHar    T    C        0      0        2 
  13 chr13_18786174   Sample    T    C        1      2        2 
  13 chr13_18789411     AAsi    A    G      0.5      1        2 
  13 chr13_18789411     AKia    A    G        0      0        2 
  13 chr13_18789411     AOna    A    G        0      0        2 
  13 chr13_18789411     ASom    A    G        0      0        2 
  13 chr13_18789411     HCab    A    G        0      0        2 
  13 chr13_18789411     HPrz    A    G        0      0        2 
  13 chr13_18789411     ZBoe    A    G        0      0        2 
  13 chr13_18789411     ZGre    A    G        0      0        2 
  13 chr13_18789411     ZHar    A    G        0      0        2 
  13 chr13_18789411   Sample    A    G        0      0        2 
  13 chr13_18789947     AAsi    G    A        0      0        2 
  13 chr13_18789947     AKia    G    A        0      0        2 
  13 chr13_18789947     AOna    G    A        0      0        2 
  13 chr13_18789947     ASom    G    A        0      0        2 
  13 chr13_18789947     HCab    G    A        1      2        2 
  13 chr13_18789947     HPrz    G    A        1      2        2 
  13 chr13_18789947     ZBoe    G    A        0      0        2 
  13 chr13_18789947     ZGre    G    A        0      0        2 
  13 chr13_18789947     ZHar    G    A        0      0        2 
  13 chr13_18789947   Sample    G    A        0      0        2 
  13 chr13_18792687     AAsi    C    T        0      0        2 
  13 chr13_18792687     AKia    C    T        0      0        2 
  13 chr13_18792687     AOna    C    T        0      0        2 
  13 chr13_18792687     ASom    C    T        0      0        2 
  13 chr13_18792687     HCab    C    T        1      2        2 
  13 chr13_18792687     HPrz    C    T        1      2        2 
  13 chr13_18792687     ZBoe    C    T        0      0        2 
  13 chr13_18792687     ZGre    C    T        0      0        2 
  13 chr13_18792687     ZHar    C    T        0      0        2 
  13 chr13_18792687   Sample    C    T        0      0        2 
  13 chr13_18805490     AAsi    C    T        0      0        2 
  13 chr13_18805490     AKia    C    T        0      0        2 
  13 chr13_18805490     AOna    C    T        0      0        2 
  13 chr13_18805490     ASom    C    T        0      0        2 
  13 chr13_18805490     HCab    C    T        0      0        2 
  13 chr13_18805490     HPrz    C    T        0      0        2 
  13 chr13_18805490     ZBoe    C    T        1      2        2 
  13 chr13_18805490     ZGre    C    T        1      2        2 
  13 chr13_18805490     ZHar    C    T        0      0        2 
  13 chr13_18805490   Sample    C    T        0      0        2 
  13 chr13_18811039     AAsi    T    C        0      0        2 
  13 chr13_18811039     AKia    T    C        0      0        2 
  13 chr13_18811039     AOna    T    C        0      0        2 
  13 chr13_18811039     ASom    T    C        0      0        2 
  13 chr13_18811039     HCab    T    C        0      0        2 
  13 chr13_18811039     HPrz    T    C        0      0        2 
  13 chr13_18811039     ZBoe    T    C        1      2        2 
  13 chr13_18811039     ZGre    T    C        1      2        2 
  13 chr13_18811039     ZHar    T    C        0      0        2 
  13 chr13_18811039   Sample    T    C        0      0        2 
  13 chr13_18823819     AAsi    T    G        0      0        2 
  13 chr13_18823819     AKia    T    G        1      2        2 
  13 chr13_18823819     AOna    T    G      0.5      1        2 
  13 chr13_18823819     ASom    T    G        0      0        2 
  13 chr13_18823819     HCab    T    G        0      0        2 
  13 chr13_18823819     HPrz    T    G        0      0        2 
  13 chr13_18823819     ZBoe    T    G        0      0        2 
  13 chr13_18823819     ZGre    T    G        0      0        2 
  13 chr13_18823819     ZHar    T    G        0      0        2 
  13 chr13_18823819   Sample    T    G        0      0        2 
  13 chr13_18826228     AAsi    C    G        0      0        2 
  13 chr13_18826228     AKia    C    G        0      0        2 
  13 chr13_18826228     AOna    C    G        0      0        2 
  13 chr13_18826228     ASom    C    G        0      0        2 
  13 chr13_18826228     HCab    C    G        0      0        2 
  13 chr13_18826228     HPrz    C    G        0      0        2 
  13 chr13_18826228     ZBoe    C    G      0.5      1        2 
  13 chr13_18826228     ZGre    C    G        0      0        2 
  13 chr13_18826228     ZHar    C    G        0      0        2 
  13 chr13_18826228   Sample    C    G        0      0        2 
  13 chr13_18827723     AAsi    T    C        0      0        2 
  13 chr13_18827723     AKia    T    C        0      0        2 
  13 chr13_18827723     AOna    T    C        0      0        2 
  13 chr13_18827723     ASom    T    C        0      0        2 
  13 chr13_18827723     HCab    T    C        1      2        2 
  13 chr13_18827723     HPrz    T    C        1      2        2 
  13 chr13_18827723     ZBoe    T    C        0      0        2 
  13 chr13_18827723     ZGre    T    C        0      0        2 
  13 chr13_18827723     ZHar    T    C        0      0        2 
  13 chr13_18827723   Sample    T    C        0      0        2 
  13 chr13_18827982     AAsi    C    T        0      0        2 
  13 chr13_18827982     AKia    C    T        0      0        2 
  13 chr13_18827982     AOna    C    T        0      0        2 
  13 chr13_18827982     ASom    C    T        0      0        2 
  13 chr13_18827982     HCab    C    T        0      0        2 
  13 chr13_18827982     HPrz    C    T        0      0        2 
  13 chr13_18827982     ZBoe    C    T        0      0        2 
  13 chr13_18827982     ZGre    C    T        1      2        2 
  13 chr13_18827982     ZHar    C    T        0      0        2 
  13 chr13_18827982   Sample    C    T        0      0        2 
  13 chr13_18846157     AAsi    A    G        0      0        2 
  13 chr13_18846157     AKia    A    G        0      0        2 
  13 chr13_18846157     AOna    A    G        0      0        2 
  13 chr13_18846157     ASom    A    G        0      0        2 
  13 chr13_18846157     HCab    A    G        1      2        2 
  13 chr13_18846157     HPrz    A    G        1      2        2 
  13 chr13_18846157     ZBoe    A    G        0      0        2 
  13 chr13_18846157     ZGre    A    G        0      0        2 
  13 chr13_18846157     ZHar    A    G        0      0        2 
  13 chr13_18846157   Sample    A    G        0      0        2 
  13 chr13_18851624     AAsi    A    G      0.5      1        2 
  13 chr13_18851624     AKia    A    G        0      0        2 
  13 chr13_18851624     AOna    A    G        0      0        2 
  13 chr13_18851624     ASom    A    G        0      0        2 
  13 chr13_18851624     HCab    A    G        0      0        2 
  13 chr13_18851624     HPrz    A    G        0      0        2 
  13 chr13_18851624     ZBoe    A    G        0      0        2 
  13 chr13_18851624     ZGre    A    G        0      0        2 
  13 chr13_18851624     ZHar    A    G        0      0        2 
  13 chr13_18851624   Sample    A    G        0      0        2 
  13 chr13_18852472     AAsi    C    G        0      0        2 
  13 chr13_18852472     AKia    C    G        0      0        2 
  13 chr13_18852472     AOna    C    G      0.5      1        2 
  13 chr13_18852472     ASom    C    G        0      0        2 
  13 chr13_18852472     HCab    C    G        0      0        2 
  13 chr13_18852472     HPrz    C    G        0      0        2 
  13 chr13_18852472     ZBoe    C    G        0      0        2 
  13 chr13_18852472     ZGre    C    G        0      0        2 
  13 chr13_18852472     ZHar    C    G        0      0        2 
  13 chr13_18852472   Sample    C    G        0      0        2 
  13 chr13_18860898     AAsi    T    C        0      0        2 
  13 chr13_18860898     AKia    T    C        0      0        2 
  13 chr13_18860898     AOna    T    C        0      0        2 
  13 chr13_18860898     ASom    T    C        0      0        2 
  13 chr13_18860898     HCab    T    C        1      2        2 
  13 chr13_18860898     HPrz    T    C      0.5      1        2 
  13 chr13_18860898     ZBoe    T    C        0      0        2 
  13 chr13_18860898     ZGre    T    C        0      0        2 
  13 chr13_18860898     ZHar    T    C        0      0        2 
  13 chr13_18860898   Sample    T    C        0      0        2 
  13 chr13_18861901     AAsi    C    G        1      2        2 
  13 chr13_18861901     AKia    C    G        0      0        2 
  13 chr13_18861901     AOna    C    G        0      0        2 
  13 chr13_18861901     ASom    C    G        1      2        2 
  13 chr13_18861901     HCab    C    G        1      2        2 
  13 chr13_18861901     HPrz    C    G        1      2        2 
  13 chr13_18861901     ZBoe    C    G        0      0        2 
  13 chr13_18861901     ZGre    C    G        0      0        2 
  13 chr13_18861901     ZHar    C    G        0      0        2 
  13 chr13_18861901   Sample    C    G        1      2        2 
  13 chr13_18866716     AAsi    A    G      0.5      1        2 
  13 chr13_18866716     AKia    A    G        0      0        2 
  13 chr13_18866716     AOna    A    G        0      0        2 
  13 chr13_18866716     ASom    A    G        0      0        2 
  13 chr13_18866716     HCab    A    G        0      0        2 
  13 chr13_18866716     HPrz    A    G        0      0        2 
  13 chr13_18866716     ZBoe    A    G        0      0        2 
  13 chr13_18866716     ZGre    A    G        0      0        2 
  13 chr13_18866716     ZHar    A    G        0      0        2 
  13 chr13_18866716   Sample    A    G        0      0        2 
  13 chr13_18867436     AAsi    A    G        0      0        2 
  13 chr13_18867436     AKia    A    G      0.5      1        2 
  13 chr13_18867436     AOna    A    G        0      0        2 
  13 chr13_18867436     ASom    A    G        0      0        2 
  13 chr13_18867436     HCab    A    G        0      0        2 
  13 chr13_18867436     HPrz    A    G        0      0        2 
  13 chr13_18867436     ZBoe    A    G        0      0        2 
  13 chr13_18867436     ZGre    A    G        0      0        2 
  13 chr13_18867436     ZHar    A    G        0      0        2 
  13 chr13_18867436   Sample    A    G        0      0        2 
  13 chr13_18870243     AAsi    G    A        0      0        2 
  13 chr13_18870243     AKia    G    A        0      0        2 
  13 chr13_18870243     AOna    G    A        0      0        2 
  13 chr13_18870243     ASom    G    A        0      0        2 
  13 chr13_18870243     HCab    G    A        1      2        2 
  13 chr13_18870243     HPrz    G    A        1      2        2 
  13 chr13_18870243     ZBoe    G    A        0      0        2 
  13 chr13_18870243     ZGre    G    A        0      0        2 
  13 chr13_18870243     ZHar    G    A        0      0        2 
  13 chr13_18870243   Sample    G    A        0      0        2 
  13 chr13_18875664     AAsi    T    C        0      0        2 
  13 chr13_18875664     AKia    T    C        0      0        2 
  13 chr13_18875664     AOna    T    C        0      0        2 
  13 chr13_18875664     ASom    T    C        0      0        2 
  13 chr13_18875664     HCab    T    C        0      0        2 
  13 chr13_18875664     HPrz    T    C        0      0        2 
  13 chr13_18875664     ZBoe    T    C        0      0        2 
  13 chr13_18875664     ZGre    T    C      0.5      1        2 
  13 chr13_18875664     ZHar    T    C        0      0        2 
  13 chr13_18875664   Sample    T    C        0      0        2 
  13 chr13_18876578     AAsi    T    G        0      0        2 
  13 chr13_18876578     AKia    T    G        0      0        2 
  13 chr13_18876578     AOna    T    G        0      0        2 
  13 chr13_18876578     ASom    T    G        0      0        2 
  13 chr13_18876578     HCab    T    G        0      0        2 
  13 chr13_18876578     HPrz    T    G        0      0        2 
  13 chr13_18876578     ZBoe    T    G        0      0        2 
  13 chr13_18876578     ZGre    T    G        0      0        2 
  13 chr13_18876578     ZHar    T    G        1      2        2 
  13 chr13_18876578   Sample    T    G        0      0        2 
  13 chr13_18886341     AAsi    G    C        0      0        2 
  13 chr13_18886341     AKia    G    C        0      0        2 
  13 chr13_18886341     AOna    G    C        1      2        2 
  13 chr13_18886341     ASom    G    C        0      0        2 
  13 chr13_18886341     HCab    G    C        0      0        2 
  13 chr13_18886341     HPrz    G    C        0      0        2 
  13 chr13_18886341     ZBoe    G    C        0      0        2 
  13 chr13_18886341     ZGre    G    C        0      0        2 
  13 chr13_18886341     ZHar    G    C        0      0        2 
  13 chr13_18886341   Sample    G    C        0      0        2 
  13 chr13_18887400     AAsi    C    A        0      0        2 
  13 chr13_18887400     AKia    C    A        0      0        2 
  13 chr13_18887400     AOna    C    A        0      0        2 
  13 chr13_18887400     ASom    C    A        0      0        2 
  13 chr13_18887400     HCab    C    A        1      2        2 
  13 chr13_18887400     HPrz    C    A        1      2        2 
  13 chr13_18887400     ZBoe    C    A        0      0        2 
  13 chr13_18887400     ZGre    C    A        0      0        2 
  13 chr13_18887400     ZHar    C    A        0      0        2 
  13 chr13_18887400   Sample    C    A        0      0        2 
  13 chr13_18902053     AAsi    C    T        0      0        2 
  13 chr13_18902053     AKia    C    T        0      0        2 
  13 chr13_18902053     AOna    C    T        0      0        2 
  13 chr13_18902053     ASom    C    T        0      0        2 
  13 chr13_18902053     HCab    C    T        1      2        2 
  13 chr13_18902053     HPrz    C    T        1      2        2 
  13 chr13_18902053     ZBoe    C    T        0      0        2 
  13 chr13_18902053     ZGre    C    T        0      0        2 
  13 chr13_18902053     ZHar    C    T        0      0        2 
  13 chr13_18902053   Sample    C    T        0      0        2 
  13 chr13_18902360     AAsi    G    T        0      0        2 
  13 chr13_18902360     AKia    G    T        0      0        2 
  13 chr13_18902360     AOna    G    T        0      0        2 
  13 chr13_18902360     ASom    G    T        0      0        2 
  13 chr13_18902360     HCab    G    T        0      0        2 
  13 chr13_18902360     HPrz    G    T        0      0        2 
  13 chr13_18902360     ZBoe    G    T      0.5      1        2 
  13 chr13_18902360     ZGre    G    T        0      0        2 
  13 chr13_18902360     ZHar    G    T        0      0        2 
  13 chr13_18902360   Sample    G    T        0      0        2 
  13 chr13_18902762     AAsi    C    T        0      0        2 
  13 chr13_18902762     AKia    C    T        0      0        2 
  13 chr13_18902762     AOna    C    T        0      0        2 
  13 chr13_18902762     ASom    C    T        0      0        2 
  13 chr13_18902762     HCab    C    T        1      2        2 
  13 chr13_18902762     HPrz    C    T        1      2        2 
  13 chr13_18902762     ZBoe    C    T        0      0        2 
  13 chr13_18902762     ZGre    C    T        0      0        2 
  13 chr13_18902762     ZHar    C    T        0      0        2 
  13 chr13_18902762   Sample    C    T        0      0        2 
  13 chr13_18906608     AAsi    G    T        0      0        2 
  13 chr13_18906608     AKia    G    T        0      0        2 
  13 chr13_18906608     AOna    G    T        0      0        2 
  13 chr13_18906608     ASom    G    T        0      0        2 
  13 chr13_18906608     HCab    G    T        1      2        2 
  13 chr13_18906608     HPrz    G    T        1      2        2 
  13 chr13_18906608     ZBoe    G    T        0      0        2 
  13 chr13_18906608     ZGre    G    T        0      0        2 
  13 chr13_18906608     ZHar    G    T        0      0        2 
  13 chr13_18906608   Sample    G    T        0      0        2 
  13 chr13_18940591     AAsi    G    A        0      0        2 
  13 chr13_18940591     AKia    G    A        0      0        2 
  13 chr13_18940591     AOna    G    A        0      0        2 
  13 chr13_18940591     ASom    G    A        0      0        2 
  13 chr13_18940591     HCab    G    A        0      0        2 
  13 chr13_18940591     HPrz    G    A        0      0        2 
  13 chr13_18940591     ZBoe    G    A      0.5      1        2 
  13 chr13_18940591     ZGre    G    A        0      0        2 
  13 chr13_18940591     ZHar    G    A        0      0        2 
  13 chr13_18940591   Sample    G    A        0      0        2 
  13 chr13_18957551     AAsi    T    C        0      0        2 
  13 chr13_18957551     AKia    T    C        0      0        2 
  13 chr13_18957551     AOna    T    C        0      0        2 
  13 chr13_18957551     ASom    T    C        0      0        2 
  13 chr13_18957551     HCab    T    C        1      2        2 
  13 chr13_18957551     HPrz    T    C        1      2        2 
  13 chr13_18957551     ZBoe    T    C        0      0        2 
  13 chr13_18957551     ZGre    T    C        0      0        2 
  13 chr13_18957551     ZHar    T    C        0      0        2 
  13 chr13_18957551   Sample    T    C        0      0        2 
  13 chr13_18957983     AAsi    T    C        0      0        2 
  13 chr13_18957983     AKia    T    C        0      0        2 
  13 chr13_18957983     AOna    T    C        0      0        2 
  13 chr13_18957983     ASom    T    C        0      0        2 
  13 chr13_18957983     HCab    T    C        1      2        2 
  13 chr13_18957983     HPrz    T    C        1      2        2 
  13 chr13_18957983     ZBoe    T    C        0      0        2 
  13 chr13_18957983     ZGre    T    C        0      0        2 
  13 chr13_18957983     ZHar    T    C        0      0        2 
  13 chr13_18957983   Sample    T    C        0      0        2 
  13 chr13_18975553     AAsi    G    A        0      0        2 
  13 chr13_18975553     AKia    G    A        0      0        2 
  13 chr13_18975553     AOna    G    A        0      0        2 
  13 chr13_18975553     ASom    G    A        0      0        2 
  13 chr13_18975553     HCab    G    A        1      2        2 
  13 chr13_18975553     HPrz    G    A        1      2        2 
  13 chr13_18975553     ZBoe    G    A        0      0        2 
  13 chr13_18975553     ZGre    G    A        0      0        2 
  13 chr13_18975553     ZHar    G    A        0      0        2 
  13 chr13_18975553   Sample    G    A        0      0        2 
  13 chr13_18976240     AAsi    C    A        0      0        2 
  13 chr13_18976240     AKia    C    A        0      0        2 
  13 chr13_18976240     AOna    C    A        0      0        2 
  13 chr13_18976240     ASom    C    A        0      0        2 
  13 chr13_18976240     HCab    C    A        1      2        2 
  13 chr13_18976240     HPrz    C    A        1      2        2 
  13 chr13_18976240     ZBoe    C    A        0      0        2 
  13 chr13_18976240     ZGre    C    A        0      0        2 
  13 chr13_18976240     ZHar    C    A        0      0        2 
  13 chr13_18976240   Sample    C    A        0      0        2 
  13 chr13_18979087     AAsi    T    C        0      0        2 
  13 chr13_18979087     AKia    T    C        0      0        2 
  13 chr13_18979087     AOna    T    C        0      0        2 
  13 chr13_18979087     ASom    T    C        0      0        2 
  13 chr13_18979087     HCab    T    C        0      0        2 
  13 chr13_18979087     HPrz    T    C        0      0        2 
  13 chr13_18979087     ZBoe    T    C        0      0        2 
  13 chr13_18979087     ZGre    T    C        1      2        2 
  13 chr13_18979087     ZHar    T    C        0      0        2 
  13 chr13_18979087   Sample    T    C        0      0        2 
  13 chr13_18992867     AAsi    G    T        0      0        2 
  13 chr13_18992867     AKia    G    T        1      2        2 
  13 chr13_18992867     AOna    G    T        1      2        2 
  13 chr13_18992867     ASom    G    T        0      0        2 
  13 chr13_18992867     HCab    G    T        0      0        2 
  13 chr13_18992867     HPrz    G    T        0      0        2 
  13 chr13_18992867     ZBoe    G    T        0      0        2 
  13 chr13_18992867     ZGre    G    T        0      0        2 
  13 chr13_18992867     ZHar    G    T        0      0        2 
  13 chr13_18992867   Sample    G    T        0      0        2 
  13 chr13_19011211     AAsi    G    C        0      0        2 
  13 chr13_19011211     AKia    G    C        0      0        2 
  13 chr13_19011211     AOna    G    C        0      0        2 
  13 chr13_19011211     ASom    G    C        0      0        2 
  13 chr13_19011211     HCab    G    C        1      2        2 
  13 chr13_19011211     HPrz    G    C        1      2        2 
  13 chr13_19011211     ZBoe    G    C        0      0        2 
  13 chr13_19011211     ZGre    G    C        0      0        2 
  13 chr13_19011211     ZHar    G    C        0      0        2 
  13 chr13_19011211   Sample    G    C        0      0        2 
  13 chr13_19015764     AAsi    A    G      0.5      1        2 
  13 chr13_19015764     AKia    A    G        0      0        2 
  13 chr13_19015764     AOna    A    G        0      0        2 
  13 chr13_19015764     ASom    A    G        0      0        2 
  13 chr13_19015764     HCab    A    G        0      0        2 
  13 chr13_19015764     HPrz    A    G        0      0        2 
  13 chr13_19015764     ZBoe    A    G        0      0        2 
  13 chr13_19015764     ZGre    A    G        0      0        2 
  13 chr13_19015764     ZHar    A    G        0      0        2 
  13 chr13_19015764   Sample    A    G        0      0        2 
  13 chr13_19016201     AAsi    T    A        1      2        2 
  13 chr13_19016201     AKia    T    A        1      2        2 
  13 chr13_19016201     AOna    T    A        1      2        2 
  13 chr13_19016201     ASom    T    A        1      2        2 
  13 chr13_19016201     HCab    T    A        0      0        2 
  13 chr13_19016201     HPrz    T    A        0      0        2 
  13 chr13_19016201     ZBoe    T    A        0      0        2 
  13 chr13_19016201     ZGre    T    A        0      0        2 
  13 chr13_19016201     ZHar    T    A        0      0        2 
  13 chr13_19016201   Sample    T    A        1      2        2 
  13 chr13_19020611     AAsi    G    C        0      0        2 
  13 chr13_19020611     AKia    G    C        0      0        2 
  13 chr13_19020611     AOna    G    C        0      0        2 
  13 chr13_19020611     ASom    G    C        0      0        2 
  13 chr13_19020611     HCab    G    C        0      0        2 
  13 chr13_19020611     HPrz    G    C      0.5      1        2 
  13 chr13_19020611     ZBoe    G    C        0      0        2 
  13 chr13_19020611     ZGre    G    C        0      0        2 
  13 chr13_19020611     ZHar    G    C      0.5      1        2 
  13 chr13_19020611   Sample    G    C        0      0        2 
  13 chr13_19021095     AAsi    T    C        0      0        2 
  13 chr13_19021095     AKia    T    C        0      0        2 
  13 chr13_19021095     AOna    T    C        0      0        2 
  13 chr13_19021095     ASom    T    C        0      0        2 
  13 chr13_19021095     HCab    T    C        0      0        2 
  13 chr13_19021095     HPrz    T    C        0      0        2 
  13 chr13_19021095     ZBoe    T    C        0      0        2 
  13 chr13_19021095     ZGre    T    C        0      0        2 
  13 chr13_19021095     ZHar    T    C      0.5      1        2 
  13 chr13_19021095   Sample    T    C        0      0        2 
  13 chr13_19025201     AAsi    T    C        0      0        2 
  13 chr13_19025201     AKia    T    C        0      0        2 
  13 chr13_19025201     AOna    T    C        0      0        2 
  13 chr13_19025201     ASom    T    C      0.5      1        2 
  13 chr13_19025201     HCab    T    C        0      0        2 
  13 chr13_19025201     HPrz    T    C        0      0        2 
  13 chr13_19025201     ZBoe    T    C        0      0        2 
  13 chr13_19025201     ZGre    T    C        0      0        2 
  13 chr13_19025201     ZHar    T    C        0      0        2 
  13 chr13_19025201   Sample    T    C        0      0        2 
  13 chr13_19029373     AAsi    C    T        0      0        2 
  13 chr13_19029373     AKia    C    T        0      0        2 
  13 chr13_19029373     AOna    C    T        0      0        2 
  13 chr13_19029373     ASom    C    T      0.5      1        2 
  13 chr13_19029373     HCab    C    T        0      0        2 
  13 chr13_19029373     HPrz    C    T        0      0        2 
  13 chr13_19029373     ZBoe    C    T        0      0        2 
  13 chr13_19029373     ZGre    C    T        0      0        2 
  13 chr13_19029373     ZHar    C    T        0      0        2 
  13 chr13_19029373   Sample    C    T        0      0        2 
  13 chr13_19038363     AAsi    A    G        0      0        2 
  13 chr13_19038363     AKia    A    G        0      0        2 
  13 chr13_19038363     AOna    A    G        0      0        2 
  13 chr13_19038363     ASom    A    G        0      0        2 
  13 chr13_19038363     HCab    A    G        1      2        2 
  13 chr13_19038363     HPrz    A    G        1      2        2 
  13 chr13_19038363     ZBoe    A    G        0      0        2 
  13 chr13_19038363     ZGre    A    G        0      0        2 
  13 chr13_19038363     ZHar    A    G        0      0        2 
  13 chr13_19038363   Sample    A    G        0      0        2 
  13 chr13_19039344     AAsi    G    C        0      0        2 
  13 chr13_19039344     AKia    G    C        0      0        2 
  13 chr13_19039344     AOna    G    C        0      0        2 
  13 chr13_19039344     ASom    G    C      0.5      1        2 
  13 chr13_19039344     HCab    G    C        0      0        2 
  13 chr13_19039344     HPrz    G    C        0      0        2 
  13 chr13_19039344     ZBoe    G    C        0      0        2 
  13 chr13_19039344     ZGre    G    C        0      0        2 
  13 chr13_19039344     ZHar    G    C        0      0        2 
  13 chr13_19039344   Sample    G    C        0      0        2 
  13 chr13_19045205     AAsi    G    C        0      0        2 
  13 chr13_19045205     AKia    G    C        1      2        2 
  13 chr13_19045205     AOna    G    C        0      0        2 
  13 chr13_19045205     ASom    G    C        0      0        2 
  13 chr13_19045205     HCab    G    C        0      0        2 
  13 chr13_19045205     HPrz    G    C        0      0        2 
  13 chr13_19045205     ZBoe    G    C        0      0        2 
  13 chr13_19045205     ZGre    G    C        0      0        2 
  13 chr13_19045205     ZHar    G    C        0      0        2 
  13 chr13_19045205   Sample    G    C        0      0        2 
  13 chr13_19050541     AAsi    C    T        0      0        2 
  13 chr13_19050541     AKia    C    T        0      0        2 
  13 chr13_19050541     AOna    C    T        0      0        2 
  13 chr13_19050541     ASom    C    T        0      0        2 
  13 chr13_19050541     HCab    C    T        1      2        2 
  13 chr13_19050541     HPrz    C    T        1      2        2 
  13 chr13_19050541     ZBoe    C    T        0      0        2 
  13 chr13_19050541     ZGre    C    T        0      0        2 
  13 chr13_19050541     ZHar    C    T        0      0        2 
  13 chr13_19050541   Sample    C    T        0      0        2 
  13 chr13_19051240     AAsi    T    C        0      0        2 
  13 chr13_19051240     AKia    T    C        0      0        2 
  13 chr13_19051240     AOna    T    C        0      0        2 
  13 chr13_19051240     ASom    T    C        0      0        2 
  13 chr13_19051240     HCab    T    C        0      0        2 
  13 chr13_19051240     HPrz    T    C        0      0        2 
  13 chr13_19051240     ZBoe    T    C        1      2        2 
  13 chr13_19051240     ZGre    T    C        0      0        2 
  13 chr13_19051240     ZHar    T    C        0      0        2 
  13 chr13_19051240   Sample    T    C        0      0        2 
  13 chr13_19054201     AAsi    A    G        0      0        2 
  13 chr13_19054201     AKia    A    G        0      0        2 
  13 chr13_19054201     AOna    A    G        0      0        2 
  13 chr13_19054201     ASom    A    G        0      0        2 
  13 chr13_19054201     HCab    A    G        0      0        2 
  13 chr13_19054201     HPrz    A    G        0      0        2 
  13 chr13_19054201     ZBoe    A    G        1      2        2 
  13 chr13_19054201     ZGre    A    G        1      2        2 
  13 chr13_19054201     ZHar    A    G        1      2        2 
  13 chr13_19054201   Sample    A    G        0      0        2 
  13 chr13_19075039     AAsi    C    T        0      0        2 
  13 chr13_19075039     AKia    C    T        0      0        2 
  13 chr13_19075039     AOna    C    T        0      0        2 
  13 chr13_19075039     ASom    C    T        0      0        2 
  13 chr13_19075039     HCab    C    T        0      0        2 
  13 chr13_19075039     HPrz    C    T        0      0        2 
  13 chr13_19075039     ZBoe    C    T        0      0        2 
  13 chr13_19075039     ZGre    C    T        0      0        2 
  13 chr13_19075039     ZHar    C    T        1      2        2 
  13 chr13_19075039   Sample    C    T        0      0        2 
  13 chr13_19077882     AAsi    G    T        0      0        2 
  13 chr13_19077882     AKia    G    T        0      0        2 
  13 chr13_19077882     AOna    G    T        0      0        2 
  13 chr13_19077882     ASom    G    T        0      0        2 
  13 chr13_19077882     HCab    G    T        0      0        2 
  13 chr13_19077882     HPrz    G    T      0.5      1        2 
  13 chr13_19077882     ZBoe    G    T        0      0        2 
  13 chr13_19077882     ZGre    G    T        0      0        2 
  13 chr13_19077882     ZHar    G    T        0      0        2 
  13 chr13_19077882   Sample    G    T        0      0        2 
  13 chr13_19085002     AAsi    T    C        0      0        2 
  13 chr13_19085002     AKia    T    C        0      0        2 
  13 chr13_19085002     AOna    T    C        0      0        2 
  13 chr13_19085002     ASom    T    C        0      0        2 
  13 chr13_19085002     HCab    T    C        1      2        2 
  13 chr13_19085002     HPrz    T    C        1      2        2 
  13 chr13_19085002     ZBoe    T    C        0      0        2 
  13 chr13_19085002     ZGre    T    C        0      0        2 
  13 chr13_19085002     ZHar    T    C        0      0        2 
  13 chr13_19085002   Sample    T    C        0      0        2 
  13 chr13_19101559     AAsi    A    T        1      2        2 
  13 chr13_19101559     AKia    A    T        1      2        2 
  13 chr13_19101559     AOna    A    T        1      2        2 
  13 chr13_19101559     ASom    A    T        1      2        2 
  13 chr13_19101559     HCab    A    T        0      0        2 
  13 chr13_19101559     HPrz    A    T        0      0        2 
  13 chr13_19101559     ZBoe    A    T        0      0        2 
  13 chr13_19101559     ZGre    A    T        0      0        2 
  13 chr13_19101559     ZHar    A    T        0      0        2 
  13 chr13_19101559   Sample    A    T        1      2        2 
  13 chr13_19103411     AAsi    A    C        0      0        2 
  13 chr13_19103411     AKia    A    C        0      0        2 
  13 chr13_19103411     AOna    A    C        0      0        2 
  13 chr13_19103411     ASom    A    C        0      0        2 
  13 chr13_19103411     HCab    A    C        0      0        2 
  13 chr13_19103411     HPrz    A    C        0      0        2 
  13 chr13_19103411     ZBoe    A    C        0      0        2 
  13 chr13_19103411     ZGre    A    C        1      2        2 
  13 chr13_19103411     ZHar    A    C        0      0        2 
  13 chr13_19103411   Sample    A    C        0      0        2 
  13 chr13_19120903     AAsi    T    A        0      0        2 
  13 chr13_19120903     AKia    T    A        0      0        2 
  13 chr13_19120903     AOna    T    A        0      0        2 
  13 chr13_19120903     ASom    T    A        0      0        2 
  13 chr13_19120903     HCab    T    A        0      0        2 
  13 chr13_19120903     HPrz    T    A      0.5      1        2 
  13 chr13_19120903     ZBoe    T    A        0      0        2 
  13 chr13_19120903     ZGre    T    A        0      0        2 
  13 chr13_19120903     ZHar    T    A        0      0        2 
  13 chr13_19120903   Sample    T    A        0      0        2 
  13 chr13_19122710     AAsi    C    T        0      0        2 
  13 chr13_19122710     AKia    C    T        0      0        2 
  13 chr13_19122710     AOna    C    T        0      0        2 
  13 chr13_19122710     ASom    C    T        0      0        2 
  13 chr13_19122710     HCab    C    T        1      2        2 
  13 chr13_19122710     HPrz    C    T        1      2        2 
  13 chr13_19122710     ZBoe    C    T        0      0        2 
  13 chr13_19122710     ZGre    C    T        0      0        2 
  13 chr13_19122710     ZHar    C    T        0      0        2 
  13 chr13_19122710   Sample    C    T        0      0        2 
  13 chr13_19131176     AAsi    G    C        0      0        2 
  13 chr13_19131176     AKia    G    C        0      0        2 
  13 chr13_19131176     AOna    G    C        0      0        2 
  13 chr13_19131176     ASom    G    C        0      0        2 
  13 chr13_19131176     HCab    G    C        0      0        2 
  13 chr13_19131176     HPrz    G    C        0      0        2 
  13 chr13_19131176     ZBoe    G    C      0.5      1        2 
  13 chr13_19131176     ZGre    G    C        0      0        2 
  13 chr13_19131176     ZHar    G    C        0      0        2 
  13 chr13_19131176   Sample    G    C        0      0        2 
  13 chr13_19136127     AAsi    T    C        0      0        2 
  13 chr13_19136127     AKia    T    C        0      0        2 
  13 chr13_19136127     AOna    T    C        0      0        2 
  13 chr13_19136127     ASom    T    C        0      0        2 
  13 chr13_19136127     HCab    T    C        0      0        2 
  13 chr13_19136127     HPrz    T    C        0      0        2 
  13 chr13_19136127     ZBoe    T    C        0      0        2 
  13 chr13_19136127     ZGre    T    C      0.5      1        2 
  13 chr13_19136127     ZHar    T    C        0      0        2 
  13 chr13_19136127   Sample    T    C        0      0        2 
  13 chr13_19136284     AAsi    C    T        0      0        2 
  13 chr13_19136284     AKia    C    T        0      0        2 
  13 chr13_19136284     AOna    C    T        0      0        2 
  13 chr13_19136284     ASom    C    T        0      0        2 
  13 chr13_19136284     HCab    C    T        1      2        2 
  13 chr13_19136284     HPrz    C    T        1      2        2 
  13 chr13_19136284     ZBoe    C    T        0      0        2 
  13 chr13_19136284     ZGre    C    T        0      0        2 
  13 chr13_19136284     ZHar    C    T        0      0        2 
  13 chr13_19136284   Sample    C    T        0      0        2 
  13 chr13_19142367     AAsi    C    T        0      0        2 
  13 chr13_19142367     AKia    C    T        0      0        2 
  13 chr13_19142367     AOna    C    T        0      0        2 
  13 chr13_19142367     ASom    C    T        0      0        2 
  13 chr13_19142367     HCab    C    T        1      2        2 
  13 chr13_19142367     HPrz    C    T        1      2        2 
  13 chr13_19142367     ZBoe    C    T        0      0        2 
  13 chr13_19142367     ZGre    C    T        0      0        2 
  13 chr13_19142367     ZHar    C    T        0      0        2 
  13 chr13_19142367   Sample    C    T        0      0        2 
  13 chr13_19143447     AAsi    G    A        0      0        2 
  13 chr13_19143447     AKia    G    A        0      0        2 
  13 chr13_19143447     AOna    G    A        0      0        2 
  13 chr13_19143447     ASom    G    A        0      0        2 
  13 chr13_19143447     HCab    G    A        1      2        2 
  13 chr13_19143447     HPrz    G    A        1      2        2 
  13 chr13_19143447     ZBoe    G    A        0      0        2 
  13 chr13_19143447     ZGre    G    A        0      0        2 
  13 chr13_19143447     ZHar    G    A        0      0        2 
  13 chr13_19143447   Sample    G    A        0      0        2 
  13 chr13_19162456     AAsi    T    C        0      0        2 
  13 chr13_19162456     AKia    T    C        0      0        2 
  13 chr13_19162456     AOna    T    C        0      0        2 
  13 chr13_19162456     ASom    T    C        0      0        2 
  13 chr13_19162456     HCab    T    C        0      0        2 
  13 chr13_19162456     HPrz    T    C        0      0        2 
  13 chr13_19162456     ZBoe    T    C        0      0        2 
  13 chr13_19162456     ZGre    T    C      0.5      1        2 
  13 chr13_19162456     ZHar    T    C        0      0        2 
  13 chr13_19162456   Sample    T    C        0      0        2 
  13 chr13_19162871     AAsi    C    G        0      0        2 
  13 chr13_19162871     AKia    C    G        0      0        2 
  13 chr13_19162871     AOna    C    G        0      0        2 
  13 chr13_19162871     ASom    C    G        0      0        2 
  13 chr13_19162871     HCab    C    G        1      2        2 
  13 chr13_19162871     HPrz    C    G        1      2        2 
  13 chr13_19162871     ZBoe    C    G        0      0        2 
  13 chr13_19162871     ZGre    C    G        0      0        2 
  13 chr13_19162871     ZHar    C    G        0      0        2 
  13 chr13_19162871   Sample    C    G        0      0        2 
  13 chr13_19162893     AAsi    T    C      0.5      1        2 
  13 chr13_19162893     AKia    T    C        0      0        2 
  13 chr13_19162893     AOna    T    C        0      0        2 
  13 chr13_19162893     ASom    T    C      0.5      1        2 
  13 chr13_19162893     HCab    T    C        1      2        2 
  13 chr13_19162893     HPrz    T    C        1      2        2 
  13 chr13_19162893     ZBoe    T    C        0      0        2 
  13 chr13_19162893     ZGre    T    C        0      0        2 
  13 chr13_19162893     ZHar    T    C        0      0        2 
  13 chr13_19162893   Sample    T    C        1      2        2 
  13 chr13_19171760     AAsi    T    G        0      0        2 
  13 chr13_19171760     AKia    T    G        0      0        2 
  13 chr13_19171760     AOna    T    G        0      0        2 
  13 chr13_19171760     ASom    T    G        0      0        2 
  13 chr13_19171760     HCab    T    G        1      2        2 
  13 chr13_19171760     HPrz    T    G        1      2        2 
  13 chr13_19171760     ZBoe    T    G        0      0        2 
  13 chr13_19171760     ZGre    T    G        0      0        2 
  13 chr13_19171760     ZHar    T    G        0      0        2 
  13 chr13_19171760   Sample    T    G        0      0        2 
  13 chr13_19172559     AAsi    T    C        1      2        2 
  13 chr13_19172559     AKia    T    C        1      2        2 
  13 chr13_19172559     AOna    T    C        1      2        2 
  13 chr13_19172559     ASom    T    C        1      2        2 
  13 chr13_19172559     HCab    T    C        0      0        2 
  13 chr13_19172559     HPrz    T    C        0      0        2 
  13 chr13_19172559     ZBoe    T    C        0      0        2 
  13 chr13_19172559     ZGre    T    C        0      0        2 
  13 chr13_19172559     ZHar    T    C        0      0        2 
  13 chr13_19172559   Sample    T    C        1      2        2 
  13 chr13_19181319     AAsi    T    C      0.5      1        2 
  13 chr13_19181319     AKia    T    C        0      0        2 
  13 chr13_19181319     AOna    T    C        0      0        2 
  13 chr13_19181319     ASom    T    C        0      0        2 
  13 chr13_19181319     HCab    T    C        0      0        2 
  13 chr13_19181319     HPrz    T    C        0      0        2 
  13 chr13_19181319     ZBoe    T    C        0      0        2 
  13 chr13_19181319     ZGre    T    C        0      0        2 
  13 chr13_19181319     ZHar    T    C        0      0        2 
  13 chr13_19181319   Sample    T    C        0      0        2 
  13 chr13_19183077     AAsi    C    T      0.5      1        2 
  13 chr13_19183077     AKia    C    T        0      0        2 
  13 chr13_19183077     AOna    C    T        0      0        2 
  13 chr13_19183077     ASom    C    T      0.5      1        2 
  13 chr13_19183077     HCab    C    T        0      0        2 
  13 chr13_19183077     HPrz    C    T        0      0        2 
  13 chr13_19183077     ZBoe    C    T        0      0        2 
  13 chr13_19183077     ZGre    C    T        0      0        2 
  13 chr13_19183077     ZHar    C    T        0      0        2 
  13 chr13_19183077   Sample    C    T        0      0        2 
  13 chr13_19184126     AAsi    A    C        0      0        2 
  13 chr13_19184126     AKia    A    C        0      0        2 
  13 chr13_19184126     AOna    A    C        0      0        2 
  13 chr13_19184126     ASom    A    C        0      0        2 
  13 chr13_19184126     HCab    A    C      0.5      1        2 
  13 chr13_19184126     HPrz    A    C      0.5      1        2 
  13 chr13_19184126     ZBoe    A    C        0      0        2 
  13 chr13_19184126     ZGre    A    C        0      0        2 
  13 chr13_19184126     ZHar    A    C        0      0        2 
  13 chr13_19184126   Sample    A    C        0      0        2 
  13 chr13_19191302     AAsi    T    C        0      0        2 
  13 chr13_19191302     AKia    T    C        0      0        2 
  13 chr13_19191302     AOna    T    C        0      0        2 
  13 chr13_19191302     ASom    T    C        0      0        2 
  13 chr13_19191302     HCab    T    C        1      2        2 
  13 chr13_19191302     HPrz    T    C        1      2        2 
  13 chr13_19191302     ZBoe    T    C        0      0        2 
  13 chr13_19191302     ZGre    T    C        0      0        2 
  13 chr13_19191302     ZHar    T    C        0      0        2 
  13 chr13_19191302   Sample    T    C        0      0        2 
  13 chr13_19195906     AAsi    A    T        0      0        2 
  13 chr13_19195906     AKia    A    T        0      0        2 
  13 chr13_19195906     AOna    A    T        0      0        2 
  13 chr13_19195906     ASom    A    T        0      0        2 
  13 chr13_19195906     HCab    A    T        1      2        2 
  13 chr13_19195906     HPrz    A    T        1      2        2 
  13 chr13_19195906     ZBoe    A    T        0      0        2 
  13 chr13_19195906     ZGre    A    T        0      0        2 
  13 chr13_19195906     ZHar    A    T        0      0        2 
  13 chr13_19195906   Sample    A    T        0      0        2 
  13 chr13_19196092     AAsi    A    G        0      0        2 
  13 chr13_19196092     AKia    A    G        0      0        2 
  13 chr13_19196092     AOna    A    G      0.5      1        2 
  13 chr13_19196092     ASom    A    G        0      0        2 
  13 chr13_19196092     HCab    A    G        0      0        2 
  13 chr13_19196092     HPrz    A    G        0      0        2 
  13 chr13_19196092     ZBoe    A    G        0      0        2 
  13 chr13_19196092     ZGre    A    G        0      0        2 
  13 chr13_19196092     ZHar    A    G        0      0        2 
  13 chr13_19196092   Sample    A    G        0      0        2 
  13 chr13_19196096     AAsi    G    C        0      0        2 
  13 chr13_19196096     AKia    G    C        0      0        2 
  13 chr13_19196096     AOna    G    C        0      0        2 
  13 chr13_19196096     ASom    G    C        0      0        2 
  13 chr13_19196096     HCab    G    C        1      2        2 
  13 chr13_19196096     HPrz    G    C        1      2        2 
  13 chr13_19196096     ZBoe    G    C        0      0        2 
  13 chr13_19196096     ZGre    G    C        0      0        2 
  13 chr13_19196096     ZHar    G    C        0      0        2 
  13 chr13_19196096   Sample    G    C        0      0        2 
  13 chr13_19202252     AAsi    G    C        1      2        2 
  13 chr13_19202252     AKia    G    C        0      0        2 
  13 chr13_19202252     AOna    G    C        0      0        2 
  13 chr13_19202252     ASom    G    C        1      2        2 
  13 chr13_19202252     HCab    G    C        0      0        2 
  13 chr13_19202252     HPrz    G    C        0      0        2 
  13 chr13_19202252     ZBoe    G    C        0      0        2 
  13 chr13_19202252     ZGre    G    C        0      0        2 
  13 chr13_19202252     ZHar    G    C        0      0        2 
  13 chr13_19202252   Sample    G    C        1      2        2 
  13 chr13_19202325     AAsi    G    C        0      0        2 
  13 chr13_19202325     AKia    G    C        0      0        2 
  13 chr13_19202325     AOna    G    C        0      0        2 
  13 chr13_19202325     ASom    G    C        0      0        2 
  13 chr13_19202325     HCab    G    C        0      0        2 
  13 chr13_19202325     HPrz    G    C        0      0        2 
  13 chr13_19202325     ZBoe    G    C      0.5      1        2 
  13 chr13_19202325     ZGre    G    C        0      0        2 
  13 chr13_19202325     ZHar    G    C        0      0        2 
  13 chr13_19202325   Sample    G    C        0      0        2 
  13 chr13_19203893     AAsi    C    T        0      0        2 
  13 chr13_19203893     AKia    C    T        0      0        2 
  13 chr13_19203893     AOna    C    T        0      0        2 
  13 chr13_19203893     ASom    C    T        0      0        2 
  13 chr13_19203893     HCab    C    T        0      0        2 
  13 chr13_19203893     HPrz    C    T        0      0        2 
  13 chr13_19203893     ZBoe    C    T      0.5      1        2 
  13 chr13_19203893     ZGre    C    T        0      0        2 
  13 chr13_19203893     ZHar    C    T        0      0        2 
  13 chr13_19203893   Sample    C    T        0      0        2 
  13 chr13_19205814     AAsi    A    T        0      0        2 
  13 chr13_19205814     AKia    A    T        0      0        2 
  13 chr13_19205814     AOna    A    T      0.5      1        2 
  13 chr13_19205814     ASom    A    T        0      0        2 
  13 chr13_19205814     HCab    A    T        0      0        2 
  13 chr13_19205814     HPrz    A    T        0      0        2 
  13 chr13_19205814     ZBoe    A    T        0      0        2 
  13 chr13_19205814     ZGre    A    T        0      0        2 
  13 chr13_19205814     ZHar    A    T        0      0        2 
  13 chr13_19205814   Sample    A    T        0      0        2 
  13 chr13_19208657     AAsi    C    T        0      0        2 
  13 chr13_19208657     AKia    C    T        0      0        2 
  13 chr13_19208657     AOna    C    T      0.5      1        2 
  13 chr13_19208657     ASom    C    T        0      0        2 
  13 chr13_19208657     HCab    C    T        0      0        2 
  13 chr13_19208657     HPrz    C    T        0      0        2 
  13 chr13_19208657     ZBoe    C    T        0      0        2 
  13 chr13_19208657     ZGre    C    T        0      0        2 
  13 chr13_19208657     ZHar    C    T        0      0        2 
  13 chr13_19208657   Sample    C    T        0      0        2 
  13 chr13_19211180     AAsi    T    C        0      0        2 
  13 chr13_19211180     AKia    T    C        0      0        2 
  13 chr13_19211180     AOna    T    C        0      0        2 
  13 chr13_19211180     ASom    T    C        0      0        2 
  13 chr13_19211180     HCab    T    C      0.5      1        2 
  13 chr13_19211180     HPrz    T    C        0      0        2 
  13 chr13_19211180     ZBoe    T    C        0      0        2 
  13 chr13_19211180     ZGre    T    C        0      0        2 
  13 chr13_19211180     ZHar    T    C        0      0        2 
  13 chr13_19211180   Sample    T    C        0      0        2 
  13 chr13_19213117     AAsi    T    A        0      0        2 
  13 chr13_19213117     AKia    T    A        0      0        2 
  13 chr13_19213117     AOna    T    A        0      0        2 
  13 chr13_19213117     ASom    T    A        0      0        2 
  13 chr13_19213117     HCab    T    A        0      0        2 
  13 chr13_19213117     HPrz    T    A        0      0        2 
  13 chr13_19213117     ZBoe    T    A        1      2        2 
  13 chr13_19213117     ZGre    T    A        0      0        2 
  13 chr13_19213117     ZHar    T    A        0      0        2 
  13 chr13_19213117   Sample    T    A        0      0        2 
  13 chr13_19216329     AAsi    C    T      0.5      1        2 
  13 chr13_19216329     AKia    C    T        0      0        2 
  13 chr13_19216329     AOna    C    T        0      0        2 
  13 chr13_19216329     ASom    C    T      0.5      1        2 
  13 chr13_19216329     HCab    C    T        0      0        2 
  13 chr13_19216329     HPrz    C    T        0      0        2 
  13 chr13_19216329     ZBoe    C    T        0      0        2 
  13 chr13_19216329     ZGre    C    T        0      0        2 
  13 chr13_19216329     ZHar    C    T        0      0        2 
  13 chr13_19216329   Sample    C    T        0      0        2 
  13 chr13_19217157     AAsi    T    C        0      0        2 
  13 chr13_19217157     AKia    T    C        0      0        2 
  13 chr13_19217157     AOna    T    C        0      0        2 
  13 chr13_19217157     ASom    T    C        0      0        2 
  13 chr13_19217157     HCab    T    C        1      2        2 
  13 chr13_19217157     HPrz    T    C      0.5      1        2 
  13 chr13_19217157     ZBoe    T    C        0      0        2 
  13 chr13_19217157     ZGre    T    C        0      0        2 
  13 chr13_19217157     ZHar    T    C        0      0        2 
  13 chr13_19217157   Sample    T    C        0      0        2 
  13 chr13_19234493     AAsi    C    T        0      0        2 
  13 chr13_19234493     AKia    C    T        0      0        2 
  13 chr13_19234493     AOna    C    T        0      0        2 
  13 chr13_19234493     ASom    C    T        0      0        2 
  13 chr13_19234493     HCab    C    T        0      0        2 
  13 chr13_19234493     HPrz    C    T        0      0        2 
  13 chr13_19234493     ZBoe    C    T      0.5      1        2 
  13 chr13_19234493     ZGre    C    T        0      0        2 
  13 chr13_19234493     ZHar    C    T        0      0        2 
  13 chr13_19234493   Sample    C    T        0      0        2 
  13 chr13_19234751     AAsi    C    A        0      0        2 
  13 chr13_19234751     AKia    C    A        0      0        2 
  13 chr13_19234751     AOna    C    A        0      0        2 
  13 chr13_19234751     ASom    C    A        0      0        2 
  13 chr13_19234751     HCab    C    A        0      0        2 
  13 chr13_19234751     HPrz    C    A        0      0        2 
  13 chr13_19234751     ZBoe    C    A        0      0        2 
  13 chr13_19234751     ZGre    C    A        0      0        2 
  13 chr13_19234751     ZHar    C    A        1      2        2 
  13 chr13_19234751   Sample    C    A        0      0        2 
  13 chr13_19234968     AAsi    T    C        0      0        2 
  13 chr13_19234968     AKia    T    C        0      0        2 
  13 chr13_19234968     AOna    T    C        0      0        2 
  13 chr13_19234968     ASom    T    C        0      0        2 
  13 chr13_19234968     HCab    T    C        0      0        2 
  13 chr13_19234968     HPrz    T    C        0      0        2 
  13 chr13_19234968     ZBoe    T    C        0      0        2 
  13 chr13_19234968     ZGre    T    C      0.5      1        2 
  13 chr13_19234968     ZHar    T    C        0      0        2 
  13 chr13_19234968   Sample    T    C        0      0        2 
  13 chr13_19236523     AAsi    C    T        0      0        2 
  13 chr13_19236523     AKia    C    T        0      0        2 
  13 chr13_19236523     AOna    C    T        0      0        2 
  13 chr13_19236523     ASom    C    T        0      0        2 
  13 chr13_19236523     HCab    C    T      0.5      1        2 
  13 chr13_19236523     HPrz    C    T        0      0        2 
  13 chr13_19236523     ZBoe    C    T        0      0        2 
  13 chr13_19236523     ZGre    C    T        0      0        2 
  13 chr13_19236523     ZHar    C    T        0      0        2 
  13 chr13_19236523   Sample    C    T        0      0        2 
  13 chr13_19237566     AAsi    C    T        0      0        2 
  13 chr13_19237566     AKia    C    T        0      0        2 
  13 chr13_19237566     AOna    C    T        0      0        2 
  13 chr13_19237566     ASom    C    T        0      0        2 
  13 chr13_19237566     HCab    C    T        1      2        2 
  13 chr13_19237566     HPrz    C    T        1      2        2 
  13 chr13_19237566     ZBoe    C    T        0      0        2 
  13 chr13_19237566     ZGre    C    T        0      0        2 
  13 chr13_19237566     ZHar    C    T        0      0        2 
  13 chr13_19237566   Sample    C    T        0      0        2 
  13 chr13_19245969     AAsi    G    T        0      0        2 
  13 chr13_19245969     AKia    G    T        0      0        2 
  13 chr13_19245969     AOna    G    T        0      0        2 
  13 chr13_19245969     ASom    G    T        0      0        2 
  13 chr13_19245969     HCab    G    T        1      2        2 
  13 chr13_19245969     HPrz    G    T        1      2        2 
  13 chr13_19245969     ZBoe    G    T        0      0        2 
  13 chr13_19245969     ZGre    G    T        0      0        2 
  13 chr13_19245969     ZHar    G    T        0      0        2 
  13 chr13_19245969   Sample    G    T        0      0        2 
  13 chr13_19247597     AAsi    G    C        0      0        2 
  13 chr13_19247597     AKia    G    C        0      0        2 
  13 chr13_19247597     AOna    G    C        0      0        2 
  13 chr13_19247597     ASom    G    C        0      0        2 
  13 chr13_19247597     HCab    G    C        0      0        2 
  13 chr13_19247597     HPrz    G    C        0      0        2 
  13 chr13_19247597     ZBoe    G    C        1      2        2 
  13 chr13_19247597     ZGre    G    C        0      0        2 
  13 chr13_19247597     ZHar    G    C        1      2        2 
  13 chr13_19247597   Sample    G    C        0      0        2 
  13 chr13_19257911     AAsi    C    T        0      0        2 
  13 chr13_19257911     AKia    C    T        0      0        2 
  13 chr13_19257911     AOna    C    T        0      0        2 
  13 chr13_19257911     ASom    C    T        0      0        2 
  13 chr13_19257911     HCab    C    T        1      2        2 
  13 chr13_19257911     HPrz    C    T        0      0        2 
  13 chr13_19257911     ZBoe    C    T        0      0        2 
  13 chr13_19257911     ZGre    C    T        0      0        2 
  13 chr13_19257911     ZHar    C    T        0      0        2 
  13 chr13_19257911   Sample    C    T        0      0        2 
  13 chr13_19265669     AAsi    T    C        0      0        2 
  13 chr13_19265669     AKia    T    C        0      0        2 
  13 chr13_19265669     AOna    T    C        0      0        2 
  13 chr13_19265669     ASom    T    C        0      0        2 
  13 chr13_19265669     HCab    T    C        0      0        2 
  13 chr13_19265669     HPrz    T    C        0      0        2 
  13 chr13_19265669     ZBoe    T    C        0      0        2 
  13 chr13_19265669     ZGre    T    C      0.5      1        2 
  13 chr13_19265669     ZHar    T    C        0      0        2 
  13 chr13_19265669   Sample    T    C        0      0        2 
  13 chr13_19267102     AAsi    T    A        0      0        2 
  13 chr13_19267102     AKia    T    A        1      2        2 
  13 chr13_19267102     AOna    T    A        1      2        2 
  13 chr13_19267102     ASom    T    A        0      0        2 
  13 chr13_19267102     HCab    T    A        0      0        2 
  13 chr13_19267102     HPrz    T    A        0      0        2 
  13 chr13_19267102     ZBoe    T    A        0      0        2 
  13 chr13_19267102     ZGre    T    A        0      0        2 
  13 chr13_19267102     ZHar    T    A        0      0        2 
  13 chr13_19267102   Sample    T    A        0      0        2 
  13 chr13_19268887     AAsi    A    G        0      0        2 
  13 chr13_19268887     AKia    A    G        0      0        2 
  13 chr13_19268887     AOna    A    G        0      0        2 
  13 chr13_19268887     ASom    A    G        0      0        2 
  13 chr13_19268887     HCab    A    G        0      0        2 
  13 chr13_19268887     HPrz    A    G        0      0        2 
  13 chr13_19268887     ZBoe    A    G        1      2        2 
  13 chr13_19268887     ZGre    A    G        0      0        2 
  13 chr13_19268887     ZHar    A    G        0      0        2 
  13 chr13_19268887   Sample    A    G        0      0        2 
  13 chr13_19269531     AAsi    G    A        0      0        2 
  13 chr13_19269531     AKia    G    A        0      0        2 
  13 chr13_19269531     AOna    G    A        0      0        2 
  13 chr13_19269531     ASom    G    A        0      0        2 
  13 chr13_19269531     HCab    G    A        1      2        2 
  13 chr13_19269531     HPrz    G    A        1      2        2 
  13 chr13_19269531     ZBoe    G    A        0      0        2 
  13 chr13_19269531     ZGre    G    A        0      0        2 
  13 chr13_19269531     ZHar    G    A        0      0        2 
  13 chr13_19269531   Sample    G    A        0      0        2 
  13 chr13_19272105     AAsi    T    C        0      0        2 
  13 chr13_19272105     AKia    T    C        0      0        2 
  13 chr13_19272105     AOna    T    C        0      0        2 
  13 chr13_19272105     ASom    T    C        0      0        2 
  13 chr13_19272105     HCab    T    C        0      0        2 
  13 chr13_19272105     HPrz    T    C        0      0        2 
  13 chr13_19272105     ZBoe    T    C        0      0        2 
  13 chr13_19272105     ZGre    T    C        0      0        2 
  13 chr13_19272105     ZHar    T    C        1      2        2 
  13 chr13_19272105   Sample    T    C        0      0        2 
  13 chr13_19275275     AAsi    T    G        0      0        2 
  13 chr13_19275275     AKia    T    G        0      0        2 
  13 chr13_19275275     AOna    T    G        0      0        2 
  13 chr13_19275275     ASom    T    G        0      0        2 
  13 chr13_19275275     HCab    T    G        0      0        2 
  13 chr13_19275275     HPrz    T    G        0      0        2 
  13 chr13_19275275     ZBoe    T    G        1      2        2 
  13 chr13_19275275     ZGre    T    G        1      2        2 
  13 chr13_19275275     ZHar    T    G        1      2        2 
  13 chr13_19275275   Sample    T    G        0      0        2 
  13 chr13_19282653     AAsi    T    C        0      0        2 
  13 chr13_19282653     AKia    T    C        0      0        2 
  13 chr13_19282653     AOna    T    C        0      0        2 
  13 chr13_19282653     ASom    T    C        0      0        2 
  13 chr13_19282653     HCab    T    C        0      0        2 
  13 chr13_19282653     HPrz    T    C        0      0        2 
  13 chr13_19282653     ZBoe    T    C        0      0        2 
  13 chr13_19282653     ZGre    T    C        0      0        2 
  13 chr13_19282653     ZHar    T    C        1      2        2 
  13 chr13_19282653   Sample    T    C        0      0        2 
  13 chr13_19285726     AAsi    A    T        0      0        2 
  13 chr13_19285726     AKia    A    T        0      0        2 
  13 chr13_19285726     AOna    A    T        0      0        2 
  13 chr13_19285726     ASom    A    T        0      0        2 
  13 chr13_19285726     HCab    A    T        1      2        2 
  13 chr13_19285726     HPrz    A    T        1      2        2 
  13 chr13_19285726     ZBoe    A    T        0      0        2 
  13 chr13_19285726     ZGre    A    T        0      0        2 
  13 chr13_19285726     ZHar    A    T        0      0        2 
  13 chr13_19285726   Sample    A    T        0      0        2 
  13 chr13_19287300     AAsi    A    G        1      2        2 
  13 chr13_19287300     AKia    A    G        0      0        2 
  13 chr13_19287300     AOna    A    G        0      0        2 
  13 chr13_19287300     ASom    A    G      0.5      1        2 
  13 chr13_19287300     HCab    A    G        0      0        2 
  13 chr13_19287300     HPrz    A    G        0      0        2 
  13 chr13_19287300     ZBoe    A    G        0      0        2 
  13 chr13_19287300     ZGre    A    G        0      0        2 
  13 chr13_19287300     ZHar    A    G        0      0        2 
  13 chr13_19287300   Sample    A    G        1      2        2 
  13 chr13_19311830     AAsi    T    C        0      0        2 
  13 chr13_19311830     AKia    T    C        1      2        2 
  13 chr13_19311830     AOna    T    C        0      0        2 
  13 chr13_19311830     ASom    T    C        0      0        2 
  13 chr13_19311830     HCab    T    C        0      0        2 
  13 chr13_19311830     HPrz    T    C        0      0        2 
  13 chr13_19311830     ZBoe    T    C        0      0        2 
  13 chr13_19311830     ZGre    T    C        0      0        2 
  13 chr13_19311830     ZHar    T    C        0      0        2 
  13 chr13_19311830   Sample    T    C        0      0        2 
  13 chr13_19313350     AAsi    G    A        0      0        2 
  13 chr13_19313350     AKia    G    A        0      0        2 
  13 chr13_19313350     AOna    G    A        0      0        2 
  13 chr13_19313350     ASom    G    A        0      0        2 
  13 chr13_19313350     HCab    G    A        0      0        2 
  13 chr13_19313350     HPrz    G    A        0      0        2 
  13 chr13_19313350     ZBoe    G    A        0      0        2 
  13 chr13_19313350     ZGre    G    A        1      2        2 
  13 chr13_19313350     ZHar    G    A        1      2        2 
  13 chr13_19313350   Sample    G    A        0      0        2 
  13 chr13_19315931     AAsi    T    C        0      0        2 
  13 chr13_19315931     AKia    T    C        1      2        2 
  13 chr13_19315931     AOna    T    C        0      0        2 
  13 chr13_19315931     ASom    T    C        0      0        2 
  13 chr13_19315931     HCab    T    C        0      0        2 
  13 chr13_19315931     HPrz    T    C        0      0        2 
  13 chr13_19315931     ZBoe    T    C        0      0        2 
  13 chr13_19315931     ZGre    T    C        0      0        2 
  13 chr13_19315931     ZHar    T    C        0      0        2 
  13 chr13_19315931   Sample    T    C        0      0        2 
  13 chr13_19320645     AAsi    G    C        0      0        2 
  13 chr13_19320645     AKia    G    C        0      0        2 
  13 chr13_19320645     AOna    G    C        0      0        2 
  13 chr13_19320645     ASom    G    C        0      0        2 
  13 chr13_19320645     HCab    G    C        0      0        2 
  13 chr13_19320645     HPrz    G    C        1      2        2 
  13 chr13_19320645     ZBoe    G    C        0      0        2 
  13 chr13_19320645     ZGre    G    C        0      0        2 
  13 chr13_19320645     ZHar    G    C        0      0        2 
  13 chr13_19320645   Sample    G    C        0      0        2 
  13 chr13_19335630     AAsi    C    A        0      0        2 
  13 chr13_19335630     AKia    C    A      0.5      1        2 
  13 chr13_19335630     AOna    C    A        0      0        2 
  13 chr13_19335630     ASom    C    A        0      0        2 
  13 chr13_19335630     HCab    C    A        0      0        2 
  13 chr13_19335630     HPrz    C    A        0      0        2 
  13 chr13_19335630     ZBoe    C    A        0      0        2 
  13 chr13_19335630     ZGre    C    A        0      0        2 
  13 chr13_19335630     ZHar    C    A        0      0        2 
  13 chr13_19335630   Sample    C    A        0      0        2 
  13 chr13_19344412     AAsi    C    A        0      0        2 
  13 chr13_19344412     AKia    C    A        0      0        2 
  13 chr13_19344412     AOna    C    A        0      0        2 
  13 chr13_19344412     ASom    C    A        0      0        2 
  13 chr13_19344412     HCab    C    A        1      2        2 
  13 chr13_19344412     HPrz    C    A        1      2        2 
  13 chr13_19344412     ZBoe    C    A        0      0        2 
  13 chr13_19344412     ZGre    C    A        0      0        2 
  13 chr13_19344412     ZHar    C    A        0      0        2 
  13 chr13_19344412   Sample    C    A        0      0        2 
  13 chr13_19344788     AAsi    C    A        0      0        2 
  13 chr13_19344788     AKia    C    A        0      0        2 
  13 chr13_19344788     AOna    C    A        0      0        2 
  13 chr13_19344788     ASom    C    A        0      0        2 
  13 chr13_19344788     HCab    C    A        0      0        2 
  13 chr13_19344788     HPrz    C    A        0      0        2 
  13 chr13_19344788     ZBoe    C    A        0      0        2 
  13 chr13_19344788     ZGre    C    A      0.5      1        2 
  13 chr13_19344788     ZHar    C    A        0      0        2 
  13 chr13_19344788   Sample    C    A        0      0        2 
  13 chr13_19358042     AAsi    T    C        0      0        2 
  13 chr13_19358042     AKia    T    C        0      0        2 
  13 chr13_19358042     AOna    T    C        0      0        2 
  13 chr13_19358042     ASom    T    C        0      0        2 
  13 chr13_19358042     HCab    T    C      0.5      1        2 
  13 chr13_19358042     HPrz    T    C        0      0        2 
  13 chr13_19358042     ZBoe    T    C        0      0        2 
  13 chr13_19358042     ZGre    T    C        0      0        2 
  13 chr13_19358042     ZHar    T    C        0      0        2 
  13 chr13_19358042   Sample    T    C        0      0        2 
  13 chr13_19370428     AAsi    A    C        0      0        2 
  13 chr13_19370428     AKia    A    C        1      2        2 
  13 chr13_19370428     AOna    A    C        0      0        2 
  13 chr13_19370428     ASom    A    C        0      0        2 
  13 chr13_19370428     HCab    A    C        0      0        2 
  13 chr13_19370428     HPrz    A    C        0      0        2 
  13 chr13_19370428     ZBoe    A    C        0      0        2 
  13 chr13_19370428     ZGre    A    C        0      0        2 
  13 chr13_19370428     ZHar    A    C        0      0        2 
  13 chr13_19370428   Sample    A    C        0      0        2 
  13 chr13_19371013     AAsi    C    A        0      0        2 
  13 chr13_19371013     AKia    C    A        1      2        2 
  13 chr13_19371013     AOna    C    A        0      0        2 
  13 chr13_19371013     ASom    C    A        0      0        2 
  13 chr13_19371013     HCab    C    A        0      0        2 
  13 chr13_19371013     HPrz    C    A        0      0        2 
  13 chr13_19371013     ZBoe    C    A        0      0        2 
  13 chr13_19371013     ZGre    C    A        0      0        2 
  13 chr13_19371013     ZHar    C    A        0      0        2 
  13 chr13_19371013   Sample    C    A        0      0        2 
  13 chr13_19371602     AAsi    T    C        0      0        2 
  13 chr13_19371602     AKia    T    C        1      2        2 
  13 chr13_19371602     AOna    T    C        0      0        2 
  13 chr13_19371602     ASom    T    C        0      0        2 
  13 chr13_19371602     HCab    T    C        0      0        2 
  13 chr13_19371602     HPrz    T    C        0      0        2 
  13 chr13_19371602     ZBoe    T    C        0      0        2 
  13 chr13_19371602     ZGre    T    C        0      0        2 
  13 chr13_19371602     ZHar    T    C        0      0        2 
  13 chr13_19371602   Sample    T    C        0      0        2 
  13 chr13_19375894     AAsi    T    G        0      0        2 
  13 chr13_19375894     AKia    T    G        1      2        2 
  13 chr13_19375894     AOna    T    G        0      0        2 
  13 chr13_19375894     ASom    T    G        0      0        2 
  13 chr13_19375894     HCab    T    G        0      0        2 
  13 chr13_19375894     HPrz    T    G        0      0        2 
  13 chr13_19375894     ZBoe    T    G        0      0        2 
  13 chr13_19375894     ZGre    T    G        0      0        2 
  13 chr13_19375894     ZHar    T    G        0      0        2 
  13 chr13_19375894   Sample    T    G        0      0        2 
  13 chr13_19384839     AAsi    G    C        0      0        2 
  13 chr13_19384839     AKia    G    C        1      2        2 
  13 chr13_19384839     AOna    G    C        0      0        2 
  13 chr13_19384839     ASom    G    C        0      0        2 
  13 chr13_19384839     HCab    G    C        0      0        2 
  13 chr13_19384839     HPrz    G    C        0      0        2 
  13 chr13_19384839     ZBoe    G    C        0      0        2 
  13 chr13_19384839     ZGre    G    C        0      0        2 
  13 chr13_19384839     ZHar    G    C        0      0        2 
  13 chr13_19384839   Sample    G    C        0      0        2 
  13 chr13_19389584     AAsi    T    C        0      0        2 
  13 chr13_19389584     AKia    T    C        0      0        2 
  13 chr13_19389584     AOna    T    C        0      0        2 
  13 chr13_19389584     ASom    T    C        0      0        2 
  13 chr13_19389584     HCab    T    C        1      2        2 
  13 chr13_19389584     HPrz    T    C        1      2        2 
  13 chr13_19389584     ZBoe    T    C        0      0        2 
  13 chr13_19389584     ZGre    T    C        0      0        2 
  13 chr13_19389584     ZHar    T    C        0      0        2 
  13 chr13_19389584   Sample    T    C        0      0        2 
  13 chr13_19399193     AAsi    C    T        0      0        2 
  13 chr13_19399193     AKia    C    T        0      0        2 
  13 chr13_19399193     AOna    C    T        0      0        2 
  13 chr13_19399193     ASom    C    T        0      0        2 
  13 chr13_19399193     HCab    C    T        1      2        2 
  13 chr13_19399193     HPrz    C    T        1      2        2 
  13 chr13_19399193     ZBoe    C    T        0      0        2 
  13 chr13_19399193     ZGre    C    T        0      0        2 
  13 chr13_19399193     ZHar    C    T        0      0        2 
  13 chr13_19399193   Sample    C    T        0      0        2 
  13 chr13_19399749     AAsi    T    A        0      0        2 
  13 chr13_19399749     AKia    T    A        0      0        2 
  13 chr13_19399749     AOna    T    A        0      0        2 
  13 chr13_19399749     ASom    T    A        0      0        2 
  13 chr13_19399749     HCab    T    A        0      0        2 
  13 chr13_19399749     HPrz    T    A        0      0        2 
  13 chr13_19399749     ZBoe    T    A      0.5      1        2 
  13 chr13_19399749     ZGre    T    A        0      0        2 
  13 chr13_19399749     ZHar    T    A        0      0        2 
  13 chr13_19399749   Sample    T    A        0      0        2 
  13 chr13_19410020     AAsi    T    C        0      0        2 
  13 chr13_19410020     AKia    T    C        0      0        2 
  13 chr13_19410020     AOna    T    C        0      0        2 
  13 chr13_19410020     ASom    T    C        0      0        2 
  13 chr13_19410020     HCab    T    C        1      2        2 
  13 chr13_19410020     HPrz    T    C        1      2        2 
  13 chr13_19410020     ZBoe    T    C        0      0        2 
  13 chr13_19410020     ZGre    T    C        0      0        2 
  13 chr13_19410020     ZHar    T    C        0      0        2 
  13 chr13_19410020   Sample    T    C        0      0        2 
  13 chr13_19416496     AAsi    T    C        0      0        2 
  13 chr13_19416496     AKia    T    C        0      0        2 
  13 chr13_19416496     AOna    T    C      0.5      1        2 
  13 chr13_19416496     ASom    T    C        0      0        2 
  13 chr13_19416496     HCab    T    C        1      2        2 
  13 chr13_19416496     HPrz    T    C        1      2        2 
  13 chr13_19416496     ZBoe    T    C        0      0        2 
  13 chr13_19416496     ZGre    T    C        0      0        2 
  13 chr13_19416496     ZHar    T    C        0      0        2 
  13 chr13_19416496   Sample    T    C        0      0        2 
  13 chr13_19417130     AAsi    T    G        0      0        2 
  13 chr13_19417130     AKia    T    G        0      0        2 
  13 chr13_19417130     AOna    T    G        0      0        2 
  13 chr13_19417130     ASom    T    G      0.5      1        2 
  13 chr13_19417130     HCab    T    G        0      0        2 
  13 chr13_19417130     HPrz    T    G        0      0        2 
  13 chr13_19417130     ZBoe    T    G        0      0        2 
  13 chr13_19417130     ZGre    T    G        0      0        2 
  13 chr13_19417130     ZHar    T    G        0      0        2 
  13 chr13_19417130   Sample    T    G        0      0        2 
  13 chr13_19418961     AAsi    T    C        0      0        2 
  13 chr13_19418961     AKia    T    C        0      0        2 
  13 chr13_19418961     AOna    T    C        0      0        2 
  13 chr13_19418961     ASom    T    C        0      0        2 
  13 chr13_19418961     HCab    T    C      0.5      1        2 
  13 chr13_19418961     HPrz    T    C      0.5      1        2 
  13 chr13_19418961     ZBoe    T    C        0      0        2 
  13 chr13_19418961     ZGre    T    C        0      0        2 
  13 chr13_19418961     ZHar    T    C        0      0        2 
  13 chr13_19418961   Sample    T    C        0      0        2 
  13 chr13_19426514     AAsi    C    G        0      0        2 
  13 chr13_19426514     AKia    C    G        0      0        2 
  13 chr13_19426514     AOna    C    G        0      0        2 
  13 chr13_19426514     ASom    C    G        0      0        2 
  13 chr13_19426514     HCab    C    G        1      2        2 
  13 chr13_19426514     HPrz    C    G        1      2        2 
  13 chr13_19426514     ZBoe    C    G        0      0        2 
  13 chr13_19426514     ZGre    C    G        0      0        2 
  13 chr13_19426514     ZHar    C    G        0      0        2 
  13 chr13_19426514   Sample    C    G        0      0        2 
  13 chr13_19427441     AAsi    G    C        0      0        2 
  13 chr13_19427441     AKia    G    C        0      0        2 
  13 chr13_19427441     AOna    G    C        0      0        2 
  13 chr13_19427441     ASom    G    C        0      0        2 
  13 chr13_19427441     HCab    G    C        1      2        2 
  13 chr13_19427441     HPrz    G    C        1      2        2 
  13 chr13_19427441     ZBoe    G    C        0      0        2 
  13 chr13_19427441     ZGre    G    C        0      0        2 
  13 chr13_19427441     ZHar    G    C        0      0        2 
  13 chr13_19427441   Sample    G    C        0      0        2 
  13 chr13_19429474     AAsi    A    G        0      0        2 
  13 chr13_19429474     AKia    A    G        0      0        2 
  13 chr13_19429474     AOna    A    G        0      0        2 
  13 chr13_19429474     ASom    A    G        0      0        2 
  13 chr13_19429474     HCab    A    G        1      2        2 
  13 chr13_19429474     HPrz    A    G        1      2        2 
  13 chr13_19429474     ZBoe    A    G        0      0        2 
  13 chr13_19429474     ZGre    A    G        0      0        2 
  13 chr13_19429474     ZHar    A    G        0      0        2 
  13 chr13_19429474   Sample    A    G        0      0        2 
  13 chr13_19429703     AAsi    T    C        0      0        2 
  13 chr13_19429703     AKia    T    C        0      0        2 
  13 chr13_19429703     AOna    T    C        0      0        2 
  13 chr13_19429703     ASom    T    C        0      0        2 
  13 chr13_19429703     HCab    T    C        0      0        2 
  13 chr13_19429703     HPrz    T    C        0      0        2 
  13 chr13_19429703     ZBoe    T    C      0.5      1        2 
  13 chr13_19429703     ZGre    T    C        0      0        2 
  13 chr13_19429703     ZHar    T    C        0      0        2 
  13 chr13_19429703   Sample    T    C        0      0        2 
  13 chr13_19432700     AAsi    C    G        0      0        2 
  13 chr13_19432700     AKia    C    G        0      0        2 
  13 chr13_19432700     AOna    C    G        0      0        2 
  13 chr13_19432700     ASom    C    G      0.5      1        2 
  13 chr13_19432700     HCab    C    G        0      0        2 
  13 chr13_19432700     HPrz    C    G        0      0        2 
  13 chr13_19432700     ZBoe    C    G        0      0        2 
  13 chr13_19432700     ZGre    C    G        0      0        2 
  13 chr13_19432700     ZHar    C    G        0      0        2 
  13 chr13_19432700   Sample    C    G        0      0        2 
  13 chr13_19433822     AAsi    A    G        0      0        2 
  13 chr13_19433822     AKia    A    G        0      0        2 
  13 chr13_19433822     AOna    A    G        0      0        2 
  13 chr13_19433822     ASom    A    G        0      0        2 
  13 chr13_19433822     HCab    A    G        0      0        2 
  13 chr13_19433822     HPrz    A    G        0      0        2 
  13 chr13_19433822     ZBoe    A    G      0.5      1        2 
  13 chr13_19433822     ZGre    A    G        0      0        2 
  13 chr13_19433822     ZHar    A    G        0      0        2 
  13 chr13_19433822   Sample    A    G        0      0        2 
  13 chr13_19435949     AAsi    C    A        0      0        2 
  13 chr13_19435949     AKia    C    A        0      0        2 
  13 chr13_19435949     AOna    C    A        0      0        2 
  13 chr13_19435949     ASom    C    A        0      0        2 
  13 chr13_19435949     HCab    C    A        0      0        2 
  13 chr13_19435949     HPrz    C    A        0      0        2 
  13 chr13_19435949     ZBoe    C    A        1      2        2 
  13 chr13_19435949     ZGre    C    A        1      2        2 
  13 chr13_19435949     ZHar    C    A        0      0        2 
  13 chr13_19435949   Sample    C    A        0      0        2 
  13 chr13_19437592     AAsi    T    C        0      0        2 
  13 chr13_19437592     AKia    T    C      0.5      1        2 
  13 chr13_19437592     AOna    T    C        0      0        2 
  13 chr13_19437592     ASom    T    C        0      0        2 
  13 chr13_19437592     HCab    T    C        0      0        2 
  13 chr13_19437592     HPrz    T    C        0      0        2 
  13 chr13_19437592     ZBoe    T    C        0      0        2 
  13 chr13_19437592     ZGre    T    C        0      0        2 
  13 chr13_19437592     ZHar    T    C        0      0        2 
  13 chr13_19437592   Sample    T    C        0      0        2 
  13 chr13_19441801     AAsi    T    C        0      0        2 
  13 chr13_19441801     AKia    T    C        0      0        2 
  13 chr13_19441801     AOna    T    C        0      0        2 
  13 chr13_19441801     ASom    T    C        0      0        2 
  13 chr13_19441801     HCab    T    C        1      2        2 
  13 chr13_19441801     HPrz    T    C        1      2        2 
  13 chr13_19441801     ZBoe    T    C        0      0        2 
  13 chr13_19441801     ZGre    T    C        0      0        2 
  13 chr13_19441801     ZHar    T    C        0      0        2 
  13 chr13_19441801   Sample    T    C        0      0        2 
  13 chr13_19448274     AAsi    A    G        0      0        2 
  13 chr13_19448274     AKia    A    G        0      0        2 
  13 chr13_19448274     AOna    A    G        0      0        2 
  13 chr13_19448274     ASom    A    G        0      0        2 
  13 chr13_19448274     HCab    A    G        1      2        2 
  13 chr13_19448274     HPrz    A    G        1      2        2 
  13 chr13_19448274     ZBoe    A    G        0      0        2 
  13 chr13_19448274     ZGre    A    G        0      0        2 
  13 chr13_19448274     ZHar    A    G        0      0        2 
  13 chr13_19448274   Sample    A    G        0      0        2 
  13 chr13_19448571     AAsi    G    C        0      0        2 
  13 chr13_19448571     AKia    G    C        0      0        2 
  13 chr13_19448571     AOna    G    C        0      0        2 
  13 chr13_19448571     ASom    G    C        0      0        2 
  13 chr13_19448571     HCab    G    C        1      2        2 
  13 chr13_19448571     HPrz    G    C        1      2        2 
  13 chr13_19448571     ZBoe    G    C        0      0        2 
  13 chr13_19448571     ZGre    G    C        0      0        2 
  13 chr13_19448571     ZHar    G    C        0      0        2 
  13 chr13_19448571   Sample    G    C        0      0        2 
  13 chr13_19454248     AAsi    G    A        0      0        2 
  13 chr13_19454248     AKia    G    A        0      0        2 
  13 chr13_19454248     AOna    G    A        0      0        2 
  13 chr13_19454248     ASom    G    A        0      0        2 
  13 chr13_19454248     HCab    G    A        1      2        2 
  13 chr13_19454248     HPrz    G    A        1      2        2 
  13 chr13_19454248     ZBoe    G    A        0      0        2 
  13 chr13_19454248     ZGre    G    A        0      0        2 
  13 chr13_19454248     ZHar    G    A        0      0        2 
  13 chr13_19454248   Sample    G    A        0      0        2 
  13 chr13_19457537     AAsi    T    C        0      0        2 
  13 chr13_19457537     AKia    T    C        1      2        2 
  13 chr13_19457537     AOna    T    C        0      0        2 
  13 chr13_19457537     ASom    T    C        0      0        2 
  13 chr13_19457537     HCab    T    C        0      0        2 
  13 chr13_19457537     HPrz    T    C        0      0        2 
  13 chr13_19457537     ZBoe    T    C        0      0        2 
  13 chr13_19457537     ZGre    T    C        0      0        2 
  13 chr13_19457537     ZHar    T    C        0      0        2 
  13 chr13_19457537   Sample    T    C        0      0        2 
  13 chr13_19464478     AAsi    A    G        0      0        2 
  13 chr13_19464478     AKia    A    G        0      0        2 
  13 chr13_19464478     AOna    A    G        0      0        2 
  13 chr13_19464478     ASom    A    G        0      0        2 
  13 chr13_19464478     HCab    A    G        0      0        2 
  13 chr13_19464478     HPrz    A    G        0      0        2 
  13 chr13_19464478     ZBoe    A    G        0      0        2 
  13 chr13_19464478     ZGre    A    G        0      0        2 
  13 chr13_19464478     ZHar    A    G        1      2        2 
  13 chr13_19464478   Sample    A    G        0      0        2 
  13 chr13_19469295     AAsi    A    G        0      0        2 
  13 chr13_19469295     AKia    A    G        0      0        2 
  13 chr13_19469295     AOna    A    G        0      0        2 
  13 chr13_19469295     ASom    A    G        0      0        2 
  13 chr13_19469295     HCab    A    G        1      2        2 
  13 chr13_19469295     HPrz    A    G        1      2        2 
  13 chr13_19469295     ZBoe    A    G        0      0        2 
  13 chr13_19469295     ZGre    A    G        0      0        2 
  13 chr13_19469295     ZHar    A    G        0      0        2 
  13 chr13_19469295   Sample    A    G        0      0        2 
  13 chr13_19480010     AAsi    G    C        0      0        2 
  13 chr13_19480010     AKia    G    C        0      0        2 
  13 chr13_19480010     AOna    G    C        0      0        2 
  13 chr13_19480010     ASom    G    C        0      0        2 
  13 chr13_19480010     HCab    G    C        0      0        2 
  13 chr13_19480010     HPrz    G    C        0      0        2 
  13 chr13_19480010     ZBoe    G    C      0.5      1        2 
  13 chr13_19480010     ZGre    G    C        0      0        2 
  13 chr13_19480010     ZHar    G    C        0      0        2 
  13 chr13_19480010   Sample    G    C        0      0        2 
  13 chr13_19484123     AAsi    G    T        0      0        2 
  13 chr13_19484123     AKia    G    T        0      0        2 
  13 chr13_19484123     AOna    G    T        0      0        2 
  13 chr13_19484123     ASom    G    T        0      0        2 
  13 chr13_19484123     HCab    G    T        0      0        2 
  13 chr13_19484123     HPrz    G    T        0      0        2 
  13 chr13_19484123     ZBoe    G    T        0      0        2 
  13 chr13_19484123     ZGre    G    T        0      0        2 
  13 chr13_19484123     ZHar    G    T      0.5      1        2 
  13 chr13_19484123   Sample    G    T        0      0        2 
  13 chr13_19489982     AAsi    C    G        0      0        2 
  13 chr13_19489982     AKia    C    G        0      0        2 
  13 chr13_19489982     AOna    C    G        0      0        2 
  13 chr13_19489982     ASom    C    G        0      0        2 
  13 chr13_19489982     HCab    C    G        0      0        2 
  13 chr13_19489982     HPrz    C    G        0      0        2 
  13 chr13_19489982     ZBoe    C    G      0.5      1        2 
  13 chr13_19489982     ZGre    C    G        0      0        2 
  13 chr13_19489982     ZHar    C    G        0      0        2 
  13 chr13_19489982   Sample    C    G        0      0        2 
  13 chr13_19506217     AAsi    T    C        0      0        2 
  13 chr13_19506217     AKia    T    C        0      0        2 
  13 chr13_19506217     AOna    T    C        0      0        2 
  13 chr13_19506217     ASom    T    C        0      0        2 
  13 chr13_19506217     HCab    T    C        0      0        2 
  13 chr13_19506217     HPrz    T    C        0      0        2 
  13 chr13_19506217     ZBoe    T    C        1      2        2 
  13 chr13_19506217     ZGre    T    C        0      0        2 
  13 chr13_19506217     ZHar    T    C        0      0        2 
  13 chr13_19506217   Sample    T    C        0      0        2 
  13 chr13_19510724     AAsi    G    C        0      0        2 
  13 chr13_19510724     AKia    G    C        1      2        2 
  13 chr13_19510724     AOna    G    C        0      0        2 
  13 chr13_19510724     ASom    G    C        0      0        2 
  13 chr13_19510724     HCab    G    C        0      0        2 
  13 chr13_19510724     HPrz    G    C        0      0        2 
  13 chr13_19510724     ZBoe    G    C        0      0        2 
  13 chr13_19510724     ZGre    G    C        0      0        2 
  13 chr13_19510724     ZHar    G    C        0      0        2 
  13 chr13_19510724   Sample    G    C        0      0        2 
  13 chr13_19512378     AAsi    C    T        0      0        2 
  13 chr13_19512378     AKia    C    T        1      2        2 
  13 chr13_19512378     AOna    C    T        1      2        2 
  13 chr13_19512378     ASom    C    T        0      0        2 
  13 chr13_19512378     HCab    C    T        0      0        2 
  13 chr13_19512378     HPrz    C    T        0      0        2 
  13 chr13_19512378     ZBoe    C    T        0      0        2 
  13 chr13_19512378     ZGre    C    T        0      0        2 
  13 chr13_19512378     ZHar    C    T        0      0        2 
  13 chr13_19512378   Sample    C    T        0      0        2 
  13 chr13_19514266     AAsi    T    G        0      0        2 
  13 chr13_19514266     AKia    T    G        0      0        2 
  13 chr13_19514266     AOna    T    G        0      0        2 
  13 chr13_19514266     ASom    T    G        0      0        2 
  13 chr13_19514266     HCab    T    G        1      2        2 
  13 chr13_19514266     HPrz    T    G        1      2        2 
  13 chr13_19514266     ZBoe    T    G        0      0        2 
  13 chr13_19514266     ZGre    T    G        0      0        2 
  13 chr13_19514266     ZHar    T    G        0      0        2 
  13 chr13_19514266   Sample    T    G        0      0        2 
  13 chr13_19517513     AAsi    C    G        0      0        2 
  13 chr13_19517513     AKia    C    G        0      0        2 
  13 chr13_19517513     AOna    C    G        0      0        2 
  13 chr13_19517513     ASom    C    G        0      0        2 
  13 chr13_19517513     HCab    C    G        1      2        2 
  13 chr13_19517513     HPrz    C    G        1      2        2 
  13 chr13_19517513     ZBoe    C    G        0      0        2 
  13 chr13_19517513     ZGre    C    G        0      0        2 
  13 chr13_19517513     ZHar    C    G        0      0        2 
  13 chr13_19517513   Sample    C    G        0      0        2 
  13 chr13_19517852     AAsi    T    C        0      0        2 
  13 chr13_19517852     AKia    T    C        0      0        2 
  13 chr13_19517852     AOna    T    C        0      0        2 
  13 chr13_19517852     ASom    T    C        0      0        2 
  13 chr13_19517852     HCab    T    C        1      2        2 
  13 chr13_19517852     HPrz    T    C        1      2        2 
  13 chr13_19517852     ZBoe    T    C        0      0        2 
  13 chr13_19517852     ZGre    T    C        0      0        2 
  13 chr13_19517852     ZHar    T    C        0      0        2 
  13 chr13_19517852   Sample    T    C        0      0        2 
  13 chr13_19537151     AAsi    T    C        0      0        2 
  13 chr13_19537151     AKia    T    C        0      0        2 
  13 chr13_19537151     AOna    T    C        0      0        2 
  13 chr13_19537151     ASom    T    C        0      0        2 
  13 chr13_19537151     HCab    T    C        1      2        2 
  13 chr13_19537151     HPrz    T    C        1      2        2 
  13 chr13_19537151     ZBoe    T    C        0      0        2 
  13 chr13_19537151     ZGre    T    C        0      0        2 
  13 chr13_19537151     ZHar    T    C        0      0        2 
  13 chr13_19537151   Sample    T    C        0      0        2 
  13 chr13_19540297     AAsi    A    G        0      0        2 
  13 chr13_19540297     AKia    A    G        0      0        2 
  13 chr13_19540297     AOna    A    G        0      0        2 
  13 chr13_19540297     ASom    A    G        0      0        2 
  13 chr13_19540297     HCab    A    G        1      2        2 
  13 chr13_19540297     HPrz    A    G        1      2        2 
  13 chr13_19540297     ZBoe    A    G        0      0        2 
  13 chr13_19540297     ZGre    A    G        0      0        2 
  13 chr13_19540297     ZHar    A    G        0      0        2 
  13 chr13_19540297   Sample    A    G        0      0        2 
  13 chr13_19548216     AAsi    G    A        0      0        2 
  13 chr13_19548216     AKia    G    A        0      0        2 
  13 chr13_19548216     AOna    G    A        0      0        2 
  13 chr13_19548216     ASom    G    A        0      0        2 
  13 chr13_19548216     HCab    G    A        0      0        2 
  13 chr13_19548216     HPrz    G    A        0      0        2 
  13 chr13_19548216     ZBoe    G    A      0.5      1        2 
  13 chr13_19548216     ZGre    G    A        0      0        2 
  13 chr13_19548216     ZHar    G    A        0      0        2 
  13 chr13_19548216   Sample    G    A        0      0        2 
  13 chr13_19550190     AAsi    C    T        0      0        2 
  13 chr13_19550190     AKia    C    T        0      0        2 
  13 chr13_19550190     AOna    C    T        0      0        2 
  13 chr13_19550190     ASom    C    T        0      0        2 
  13 chr13_19550190     HCab    C    T      0.5      1        2 
  13 chr13_19550190     HPrz    C    T        0      0        2 
  13 chr13_19550190     ZBoe    C    T        0      0        2 
  13 chr13_19550190     ZGre    C    T        0      0        2 
  13 chr13_19550190     ZHar    C    T        0      0        2 
  13 chr13_19550190   Sample    C    T        0      0        2 
  13 chr13_19563470     AAsi    A    G        0      0        2 
  13 chr13_19563470     AKia    A    G        0      0        2 
  13 chr13_19563470     AOna    A    G        0      0        2 
  13 chr13_19563470     ASom    A    G        0      0        2 
  13 chr13_19563470     HCab    A    G        1      2        2 
  13 chr13_19563470     HPrz    A    G        1      2        2 
  13 chr13_19563470     ZBoe    A    G        0      0        2 
  13 chr13_19563470     ZGre    A    G        0      0        2 
  13 chr13_19563470     ZHar    A    G        0      0        2 
  13 chr13_19563470   Sample    A    G        0      0        2 
  13 chr13_19569450     AAsi    C    T        0      0        2 
  13 chr13_19569450     AKia    C    T        0      0        2 
  13 chr13_19569450     AOna    C    T        0      0        2 
  13 chr13_19569450     ASom    C    T        0      0        2 
  13 chr13_19569450     HCab    C    T        1      2        2 
  13 chr13_19569450     HPrz    C    T        1      2        2 
  13 chr13_19569450     ZBoe    C    T        0      0        2 
  13 chr13_19569450     ZGre    C    T        0      0        2 
  13 chr13_19569450     ZHar    C    T        0      0        2 
  13 chr13_19569450   Sample    C    T        0      0        2 
  13 chr13_19576658     AAsi    T    C        0      0        2 
  13 chr13_19576658     AKia    T    C        0      0        2 
  13 chr13_19576658     AOna    T    C        0      0        2 
  13 chr13_19576658     ASom    T    C        0      0        2 
  13 chr13_19576658     HCab    T    C        0      0        2 
  13 chr13_19576658     HPrz    T    C        0      0        2 
  13 chr13_19576658     ZBoe    T    C        0      0        2 
  13 chr13_19576658     ZGre    T    C        0      0        2 
  13 chr13_19576658     ZHar    T    C        1      2        2 
  13 chr13_19576658   Sample    T    C        0      0        2 
  13 chr13_19576845     AAsi    T    G        0      0        2 
  13 chr13_19576845     AKia    T    G        0      0        2 
  13 chr13_19576845     AOna    T    G        0      0        2 
  13 chr13_19576845     ASom    T    G        0      0        2 
  13 chr13_19576845     HCab    T    G        0      0        2 
  13 chr13_19576845     HPrz    T    G        0      0        2 
  13 chr13_19576845     ZBoe    T    G        0      0        2 
  13 chr13_19576845     ZGre    T    G        1      2        2 
  13 chr13_19576845     ZHar    T    G        0      0        2 
  13 chr13_19576845   Sample    T    G        0      0        2 
  13 chr13_19580733     AAsi    A    G        0      0        2 
  13 chr13_19580733     AKia    A    G        0      0        2 
  13 chr13_19580733     AOna    A    G        0      0        2 
  13 chr13_19580733     ASom    A    G      0.5      1        2 
  13 chr13_19580733     HCab    A    G        0      0        2 
  13 chr13_19580733     HPrz    A    G        0      0        2 
  13 chr13_19580733     ZBoe    A    G        0      0        2 
  13 chr13_19580733     ZGre    A    G        0      0        2 
  13 chr13_19580733     ZHar    A    G        0      0        2 
  13 chr13_19580733   Sample    A    G        0      0        2 
  13 chr13_19589295     AAsi    T    C        0      0        2 
  13 chr13_19589295     AKia    T    C        0      0        2 
  13 chr13_19589295     AOna    T    C        0      0        2 
  13 chr13_19589295     ASom    T    C        0      0        2 
  13 chr13_19589295     HCab    T    C      0.5      1        2 
  13 chr13_19589295     HPrz    T    C        0      0        2 
  13 chr13_19589295     ZBoe    T    C        0      0        2 
  13 chr13_19589295     ZGre    T    C        0      0        2 
  13 chr13_19589295     ZHar    T    C        0      0        2 
  13 chr13_19589295   Sample    T    C        0      0        2 
  13 chr13_19593172     AAsi    A    G        0      0        2 
  13 chr13_19593172     AKia    A    G        0      0        2 
  13 chr13_19593172     AOna    A    G        0      0        2 
  13 chr13_19593172     ASom    A    G        0      0        2 
  13 chr13_19593172     HCab    A    G        0      0        2 
  13 chr13_19593172     HPrz    A    G        0      0        2 
  13 chr13_19593172     ZBoe    A    G        0      0        2 
  13 chr13_19593172     ZGre    A    G        1      2        2 
  13 chr13_19593172     ZHar    A    G        0      0        2 
  13 chr13_19593172   Sample    A    G        0      0        2 
  13 chr13_19593566     AAsi    T    G        0      0        2 
  13 chr13_19593566     AKia    T    G        1      2        2 
  13 chr13_19593566     AOna    T    G      0.5      1        2 
  13 chr13_19593566     ASom    T    G        0      0        2 
  13 chr13_19593566     HCab    T    G        0      0        2 
  13 chr13_19593566     HPrz    T    G        0      0        2 
  13 chr13_19593566     ZBoe    T    G        0      0        2 
  13 chr13_19593566     ZGre    T    G        0      0        2 
  13 chr13_19593566     ZHar    T    G        0      0        2 
  13 chr13_19593566   Sample    T    G        0      0        2 
  13 chr13_19598865     AAsi    T    A        0      0        2 
  13 chr13_19598865     AKia    T    A        0      0        2 
  13 chr13_19598865     AOna    T    A        0      0        2 
  13 chr13_19598865     ASom    T    A        0      0        2 
  13 chr13_19598865     HCab    T    A        1      2        2 
  13 chr13_19598865     HPrz    T    A        1      2        2 
  13 chr13_19598865     ZBoe    T    A        0      0        2 
  13 chr13_19598865     ZGre    T    A        0      0        2 
  13 chr13_19598865     ZHar    T    A        0      0        2 
  13 chr13_19598865   Sample    T    A        0      0        2 
  13 chr13_19602048     AAsi    G    A        0      0        2 
  13 chr13_19602048     AKia    G    A        0      0        2 
  13 chr13_19602048     AOna    G    A        0      0        2 
  13 chr13_19602048     ASom    G    A        0      0        2 
  13 chr13_19602048     HCab    G    A        0      0        2 
  13 chr13_19602048     HPrz    G    A        0      0        2 
  13 chr13_19602048     ZBoe    G    A        1      2        2 
  13 chr13_19602048     ZGre    G    A        0      0        2 
  13 chr13_19602048     ZHar    G    A        0      0        2 
  13 chr13_19602048   Sample    G    A        0      0        2 
  13 chr13_19602767     AAsi    A    G        0      0        2 
  13 chr13_19602767     AKia    A    G        0      0        2 
  13 chr13_19602767     AOna    A    G        0      0        2 
  13 chr13_19602767     ASom    A    G        0      0        2 
  13 chr13_19602767     HCab    A    G        0      0        2 
  13 chr13_19602767     HPrz    A    G        0      0        2 
  13 chr13_19602767     ZBoe    A    G      0.5      1        2 
  13 chr13_19602767     ZGre    A    G        0      0        2 
  13 chr13_19602767     ZHar    A    G        0      0        2 
  13 chr13_19602767   Sample    A    G        0      0        2 
  13 chr13_19603917     AAsi    G    A        0      0        2 
  13 chr13_19603917     AKia    G    A        0      0        2 
  13 chr13_19603917     AOna    G    A      0.5      1        2 
  13 chr13_19603917     ASom    G    A        0      0        2 
  13 chr13_19603917     HCab    G    A        0      0        2 
  13 chr13_19603917     HPrz    G    A        0      0        2 
  13 chr13_19603917     ZBoe    G    A        0      0        2 
  13 chr13_19603917     ZGre    G    A        0      0        2 
  13 chr13_19603917     ZHar    G    A        0      0        2 
  13 chr13_19603917   Sample    G    A        0      0        2 
  13 chr13_19605075     AAsi    C    T        0      0        2 
  13 chr13_19605075     AKia    C    T        0      0        2 
  13 chr13_19605075     AOna    C    T        0      0        2 
  13 chr13_19605075     ASom    C    T        0      0        2 
  13 chr13_19605075     HCab    C    T        0      0        2 
  13 chr13_19605075     HPrz    C    T        0      0        2 
  13 chr13_19605075     ZBoe    C    T        0      0        2 
  13 chr13_19605075     ZGre    C    T        1      2        2 
  13 chr13_19605075     ZHar    C    T        0      0        2 
  13 chr13_19605075   Sample    C    T        0      0        2 
  13 chr13_19606161     AAsi    G    A        0      0        2 
  13 chr13_19606161     AKia    G    A        0      0        2 
  13 chr13_19606161     AOna    G    A        0      0        2 
  13 chr13_19606161     ASom    G    A        0      0        2 
  13 chr13_19606161     HCab    G    A      0.5      1        2 
  13 chr13_19606161     HPrz    G    A        0      0        2 
  13 chr13_19606161     ZBoe    G    A        0      0        2 
  13 chr13_19606161     ZGre    G    A        0      0        2 
  13 chr13_19606161     ZHar    G    A        0      0        2 
  13 chr13_19606161   Sample    G    A        0      0        2 
  13 chr13_19611124     AAsi    A    G        0      0        2 
  13 chr13_19611124     AKia    A    G        0      0        2 
  13 chr13_19611124     AOna    A    G        0      0        2 
  13 chr13_19611124     ASom    A    G        0      0        2 
  13 chr13_19611124     HCab    A    G        0      0        2 
  13 chr13_19611124     HPrz    A    G      0.5      1        2 
  13 chr13_19611124     ZBoe    A    G        0      0        2 
  13 chr13_19611124     ZGre    A    G        0      0        2 
  13 chr13_19611124     ZHar    A    G        0      0        2 
  13 chr13_19611124   Sample    A    G        0      0        2 
  13 chr13_19614631     AAsi    T    C        0      0        2 
  13 chr13_19614631     AKia    T    C        0      0        2 
  13 chr13_19614631     AOna    T    C        0      0        2 
  13 chr13_19614631     ASom    T    C        0      0        2 
  13 chr13_19614631     HCab    T    C        0      0        2 
  13 chr13_19614631     HPrz    T    C        0      0        2 
  13 chr13_19614631     ZBoe    T    C      0.5      1        2 
  13 chr13_19614631     ZGre    T    C        0      0        2 
  13 chr13_19614631     ZHar    T    C        0      0        2 
  13 chr13_19614631   Sample    T    C        0      0        2 
  13 chr13_19615298     AAsi    C    G        0      0        2 
  13 chr13_19615298     AKia    C    G        0      0        2 
  13 chr13_19615298     AOna    C    G        0      0        2 
  13 chr13_19615298     ASom    C    G        0      0        2 
  13 chr13_19615298     HCab    C    G        0      0        2 
  13 chr13_19615298     HPrz    C    G      0.5      1        2 
  13 chr13_19615298     ZBoe    C    G        0      0        2 
  13 chr13_19615298     ZGre    C    G        0      0        2 
  13 chr13_19615298     ZHar    C    G        0      0        2 
  13 chr13_19615298   Sample    C    G        0      0        2 
  13 chr13_19619571     AAsi    A    G        0      0        2 
  13 chr13_19619571     AKia    A    G        0      0        2 
  13 chr13_19619571     AOna    A    G        0      0        2 
  13 chr13_19619571     ASom    A    G        0      0        2 
  13 chr13_19619571     HCab    A    G      0.5      1        2 
  13 chr13_19619571     HPrz    A    G        0      0        2 
  13 chr13_19619571     ZBoe    A    G        0      0        2 
  13 chr13_19619571     ZGre    A    G        0      0        2 
  13 chr13_19619571     ZHar    A    G        0      0        2 
  13 chr13_19619571   Sample    A    G        0      0        2 
  13 chr13_19620421     AAsi    T    G        0      0        2 
  13 chr13_19620421     AKia    T    G        0      0        2 
  13 chr13_19620421     AOna    T    G        0      0        2 
  13 chr13_19620421     ASom    T    G        0      0        2 
  13 chr13_19620421     HCab    T    G        0      0        2 
  13 chr13_19620421     HPrz    T    G        0      0        2 
  13 chr13_19620421     ZBoe    T    G        0      0        2 
  13 chr13_19620421     ZGre    T    G        0      0        2 
  13 chr13_19620421     ZHar    T    G        1      2        2 
  13 chr13_19620421   Sample    T    G        0      0        2 
  13 chr13_19624639     AAsi    G    A        0      0        2 
  13 chr13_19624639     AKia    G    A        0      0        2 
  13 chr13_19624639     AOna    G    A        0      0        2 
  13 chr13_19624639     ASom    G    A        0      0        2 
  13 chr13_19624639     HCab    G    A        1      2        2 
  13 chr13_19624639     HPrz    G    A        1      2        2 
  13 chr13_19624639     ZBoe    G    A        0      0        2 
  13 chr13_19624639     ZGre    G    A        0      0        2 
  13 chr13_19624639     ZHar    G    A        0      0        2 
  13 chr13_19624639   Sample    G    A        0      0        2 
  13 chr13_19626843     AAsi    G    A        0      0        2 
  13 chr13_19626843     AKia    G    A        0      0        2 
  13 chr13_19626843     AOna    G    A        0      0        2 
  13 chr13_19626843     ASom    G    A        0      0        2 
  13 chr13_19626843     HCab    G    A        0      0        2 
  13 chr13_19626843     HPrz    G    A      0.5      1        2 
  13 chr13_19626843     ZBoe    G    A        0      0        2 
  13 chr13_19626843     ZGre    G    A        0      0        2 
  13 chr13_19626843     ZHar    G    A        0      0        2 
  13 chr13_19626843   Sample    G    A        0      0        2 
  13 chr13_19629763     AAsi    T    C      0.5      1        2 
  13 chr13_19629763     AKia    T    C        0      0        2 
  13 chr13_19629763     AOna    T    C        0      0        2 
  13 chr13_19629763     ASom    T    C        0      0        2 
  13 chr13_19629763     HCab    T    C        0      0        2 
  13 chr13_19629763     HPrz    T    C        0      0        2 
  13 chr13_19629763     ZBoe    T    C        0      0        2 
  13 chr13_19629763     ZGre    T    C        0      0        2 
  13 chr13_19629763     ZHar    T    C        0      0        2 
  13 chr13_19629763   Sample    T    C        0      0        2 
  13 chr13_19629879     AAsi    T    A        1      2        2 
  13 chr13_19629879     AKia    T    A        0      0        2 
  13 chr13_19629879     AOna    T    A        0      0        2 
  13 chr13_19629879     ASom    T    A        1      2        2 
  13 chr13_19629879     HCab    T    A        0      0        2 
  13 chr13_19629879     HPrz    T    A        0      0        2 
  13 chr13_19629879     ZBoe    T    A        0      0        2 
  13 chr13_19629879     ZGre    T    A        0      0        2 
  13 chr13_19629879     ZHar    T    A        0      0        2 
  13 chr13_19629879   Sample    T    A        1      2        2 
  13 chr13_19636689     AAsi    A    G        0      0        2 
  13 chr13_19636689     AKia    A    G        0      0        2 
  13 chr13_19636689     AOna    A    G        0      0        2 
  13 chr13_19636689     ASom    A    G        0      0        2 
  13 chr13_19636689     HCab    A    G        1      2        2 
  13 chr13_19636689     HPrz    A    G        1      2        2 
  13 chr13_19636689     ZBoe    A    G        0      0        2 
  13 chr13_19636689     ZGre    A    G        0      0        2 
  13 chr13_19636689     ZHar    A    G        0      0        2 
  13 chr13_19636689   Sample    A    G        0      0        2 
  13 chr13_19642160     AAsi    A    G        0      0        2 
  13 chr13_19642160     AKia    A    G        0      0        2 
  13 chr13_19642160     AOna    A    G        0      0        2 
  13 chr13_19642160     ASom    A    G        0      0        2 
  13 chr13_19642160     HCab    A    G        0      0        2 
  13 chr13_19642160     HPrz    A    G        0      0        2 
  13 chr13_19642160     ZBoe    A    G        0      0        2 
  13 chr13_19642160     ZGre    A    G      0.5      1        2 
  13 chr13_19642160     ZHar    A    G        0      0        2 
  13 chr13_19642160   Sample    A    G        0      0        2 
  13 chr13_19642462     AAsi    T    C        0      0        2 
  13 chr13_19642462     AKia    T    C      0.5      1        2 
  13 chr13_19642462     AOna    T    C        0      0        2 
  13 chr13_19642462     ASom    T    C        0      0        2 
  13 chr13_19642462     HCab    T    C        0      0        2 
  13 chr13_19642462     HPrz    T    C        0      0        2 
  13 chr13_19642462     ZBoe    T    C        0      0        2 
  13 chr13_19642462     ZGre    T    C        0      0        2 
  13 chr13_19642462     ZHar    T    C        0      0        2 
  13 chr13_19642462   Sample    T    C        0      0        2 
  13 chr13_19645421     AAsi    A    T        0      0        2 
  13 chr13_19645421     AKia    A    T        0      0        2 
  13 chr13_19645421     AOna    A    T        0      0        2 
  13 chr13_19645421     ASom    A    T        0      0        2 
  13 chr13_19645421     HCab    A    T        0      0        2 
  13 chr13_19645421     HPrz    A    T        0      0        2 
  13 chr13_19645421     ZBoe    A    T      0.5      1        2 
  13 chr13_19645421     ZGre    A    T        0      0        2 
  13 chr13_19645421     ZHar    A    T        0      0        2 
  13 chr13_19645421   Sample    A    T        0      0        2 
  13 chr13_19649973     AAsi    G    T        0      0        2 
  13 chr13_19649973     AKia    G    T        0      0        2 
  13 chr13_19649973     AOna    G    T        0      0        2 
  13 chr13_19649973     ASom    G    T        0      0        2 
  13 chr13_19649973     HCab    G    T        0      0        2 
  13 chr13_19649973     HPrz    G    T        1      2        2 
  13 chr13_19649973     ZBoe    G    T        0      0        2 
  13 chr13_19649973     ZGre    G    T        0      0        2 
  13 chr13_19649973     ZHar    G    T        0      0        2 
  13 chr13_19649973   Sample    G    T        0      0        2 
  13 chr13_19650364     AAsi    T    A        0      0        2 
  13 chr13_19650364     AKia    T    A      0.5      1        2 
  13 chr13_19650364     AOna    T    A        0      0        2 
  13 chr13_19650364     ASom    T    A        0      0        2 
  13 chr13_19650364     HCab    T    A        0      0        2 
  13 chr13_19650364     HPrz    T    A        0      0        2 
  13 chr13_19650364     ZBoe    T    A        0      0        2 
  13 chr13_19650364     ZGre    T    A        0      0        2 
  13 chr13_19650364     ZHar    T    A        0      0        2 
  13 chr13_19650364   Sample    T    A        0      0        2 
  13 chr13_19657290     AAsi    A    G        0      0        2 
  13 chr13_19657290     AKia    A    G        0      0        2 
  13 chr13_19657290     AOna    A    G        0      0        2 
  13 chr13_19657290     ASom    A    G        0      0        2 
  13 chr13_19657290     HCab    A    G      0.5      1        2 
  13 chr13_19657290     HPrz    A    G        0      0        2 
  13 chr13_19657290     ZBoe    A    G        0      0        2 
  13 chr13_19657290     ZGre    A    G        0      0        2 
  13 chr13_19657290     ZHar    A    G        0      0        2 
  13 chr13_19657290   Sample    A    G        0      0        2 
  13 chr13_19667090     AAsi    T    C        0      0        2 
  13 chr13_19667090     AKia    T    C        0      0        2 
  13 chr13_19667090     AOna    T    C        0      0        2 
  13 chr13_19667090     ASom    T    C        0      0        2 
  13 chr13_19667090     HCab    T    C        0      0        2 
  13 chr13_19667090     HPrz    T    C        0      0        2 
  13 chr13_19667090     ZBoe    T    C        1      2        2 
  13 chr13_19667090     ZGre    T    C        0      0        2 
  13 chr13_19667090     ZHar    T    C        0      0        2 
  13 chr13_19667090   Sample    T    C        0      0        2 
  13 chr13_19670435     AAsi    T    C        0      0        2 
  13 chr13_19670435     AKia    T    C      0.5      1        2 
  13 chr13_19670435     AOna    T    C      0.5      1        2 
  13 chr13_19670435     ASom    T    C        0      0        2 
  13 chr13_19670435     HCab    T    C        0      0        2 
  13 chr13_19670435     HPrz    T    C        0      0        2 
  13 chr13_19670435     ZBoe    T    C        0      0        2 
  13 chr13_19670435     ZGre    T    C        0      0        2 
  13 chr13_19670435     ZHar    T    C        0      0        2 
  13 chr13_19670435   Sample    T    C        0      0        2 
  13 chr13_19674711     AAsi    C    A        0      0        2 
  13 chr13_19674711     AKia    C    A        0      0        2 
  13 chr13_19674711     AOna    C    A        0      0        2 
  13 chr13_19674711     ASom    C    A        0      0        2 
  13 chr13_19674711     HCab    C    A        0      0        2 
  13 chr13_19674711     HPrz    C    A        0      0        2 
  13 chr13_19674711     ZBoe    C    A        1      2        2 
  13 chr13_19674711     ZGre    C    A        0      0        2 
  13 chr13_19674711     ZHar    C    A        0      0        2 
  13 chr13_19674711   Sample    C    A        0      0        2 
  13 chr13_19679090     AAsi    C    T        0      0        2 
  13 chr13_19679090     AKia    C    T        0      0        2 
  13 chr13_19679090     AOna    C    T        0      0        2 
  13 chr13_19679090     ASom    C    T        0      0        2 
  13 chr13_19679090     HCab    C    T        1      2        2 
  13 chr13_19679090     HPrz    C    T        1      2        2 
  13 chr13_19679090     ZBoe    C    T        0      0        2 
  13 chr13_19679090     ZGre    C    T        0      0        2 
  13 chr13_19679090     ZHar    C    T        0      0        2 
  13 chr13_19679090   Sample    C    T        0      0        2 
  13 chr13_19686118     AAsi    A    G        0      0        2 
  13 chr13_19686118     AKia    A    G        0      0        2 
  13 chr13_19686118     AOna    A    G        0      0        2 
  13 chr13_19686118     ASom    A    G        0      0        2 
  13 chr13_19686118     HCab    A    G        0      0        2 
  13 chr13_19686118     HPrz    A    G        0      0        2 
  13 chr13_19686118     ZBoe    A    G        0      0        2 
  13 chr13_19686118     ZGre    A    G        0      0        2 
  13 chr13_19686118     ZHar    A    G        1      2        2 
  13 chr13_19686118   Sample    A    G        0      0        2 
  13 chr13_19688542     AAsi    G    A        0      0        2 
  13 chr13_19688542     AKia    G    A        0      0        2 
  13 chr13_19688542     AOna    G    A        0      0        2 
  13 chr13_19688542     ASom    G    A        0      0        2 
  13 chr13_19688542     HCab    G    A        0      0        2 
  13 chr13_19688542     HPrz    G    A        0      0        2 
  13 chr13_19688542     ZBoe    G    A        0      0        2 
  13 chr13_19688542     ZGre    G    A      0.5      1        2 
  13 chr13_19688542     ZHar    G    A        0      0        2 
  13 chr13_19688542   Sample    G    A        0      0        2 
  13 chr13_19688547     AAsi    T    C        0      0        2 
  13 chr13_19688547     AKia    T    C        0      0        2 
  13 chr13_19688547     AOna    T    C        0      0        2 
  13 chr13_19688547     ASom    T    C        0      0        2 
  13 chr13_19688547     HCab    T    C        0      0        2 
  13 chr13_19688547     HPrz    T    C        0      0        2 
  13 chr13_19688547     ZBoe    T    C        0      0        2 
  13 chr13_19688547     ZGre    T    C        0      0        2 
  13 chr13_19688547     ZHar    T    C      0.5      1        2 
  13 chr13_19688547   Sample    T    C        0      0        2 
  13 chr13_19700203     AAsi    A    G        0      0        2 
  13 chr13_19700203     AKia    A    G        0      0        2 
  13 chr13_19700203     AOna    A    G        0      0        2 
  13 chr13_19700203     ASom    A    G        0      0        2 
  13 chr13_19700203     HCab    A    G        0      0        2 
  13 chr13_19700203     HPrz    A    G        0      0        2 
  13 chr13_19700203     ZBoe    A    G        0      0        2 
  13 chr13_19700203     ZGre    A    G        0      0        2 
  13 chr13_19700203     ZHar    A    G      0.5      1        2 
  13 chr13_19700203   Sample    A    G        0      0        2 
  13 chr13_19701761     AAsi    C    T        0      0        2 
  13 chr13_19701761     AKia    C    T        0      0        2 
  13 chr13_19701761     AOna    C    T        1      2        2 
  13 chr13_19701761     ASom    C    T        0      0        2 
  13 chr13_19701761     HCab    C    T        0      0        2 
  13 chr13_19701761     HPrz    C    T        0      0        2 
  13 chr13_19701761     ZBoe    C    T        0      0        2 
  13 chr13_19701761     ZGre    C    T        0      0        2 
  13 chr13_19701761     ZHar    C    T        0      0        2 
  13 chr13_19701761   Sample    C    T        0      0        2 
  13 chr13_19706907     AAsi    G    A        0      0        2 
  13 chr13_19706907     AKia    G    A        0      0        2 
  13 chr13_19706907     AOna    G    A        0      0        2 
  13 chr13_19706907     ASom    G    A        0      0        2 
  13 chr13_19706907     HCab    G    A        1      2        2 
  13 chr13_19706907     HPrz    G    A        1      2        2 
  13 chr13_19706907     ZBoe    G    A        0      0        2 
  13 chr13_19706907     ZGre    G    A        0      0        2 
  13 chr13_19706907     ZHar    G    A        0      0        2 
  13 chr13_19706907   Sample    G    A        0      0        2 
  13 chr13_19709414     AAsi    A    G        0      0        2 
  13 chr13_19709414     AKia    A    G        1      2        2 
  13 chr13_19709414     AOna    A    G      0.5      1        2 
  13 chr13_19709414     ASom    A    G        0      0        2 
  13 chr13_19709414     HCab    A    G        0      0        2 
  13 chr13_19709414     HPrz    A    G        0      0        2 
  13 chr13_19709414     ZBoe    A    G        0      0        2 
  13 chr13_19709414     ZGre    A    G        0      0        2 
  13 chr13_19709414     ZHar    A    G        0      0        2 
  13 chr13_19709414   Sample    A    G        0      0        2 
  13 chr13_19711335     AAsi    T    C        0      0        2 
  13 chr13_19711335     AKia    T    C        0      0        2 
  13 chr13_19711335     AOna    T    C        0      0        2 
  13 chr13_19711335     ASom    T    C        0      0        2 
  13 chr13_19711335     HCab    T    C        1      2        2 
  13 chr13_19711335     HPrz    T    C        1      2        2 
  13 chr13_19711335     ZBoe    T    C        0      0        2 
  13 chr13_19711335     ZGre    T    C        0      0        2 
  13 chr13_19711335     ZHar    T    C        0      0        2 
  13 chr13_19711335   Sample    T    C        0      0        2 
  13 chr13_19712652     AAsi    T    C        0      0        2 
  13 chr13_19712652     AKia    T    C        0      0        2 
  13 chr13_19712652     AOna    T    C        0      0        2 
  13 chr13_19712652     ASom    T    C        0      0        2 
  13 chr13_19712652     HCab    T    C        0      0        2 
  13 chr13_19712652     HPrz    T    C        0      0        2 
  13 chr13_19712652     ZBoe    T    C        1      2        2 
  13 chr13_19712652     ZGre    T    C        1      2        2 
  13 chr13_19712652     ZHar    T    C        0      0        2 
  13 chr13_19712652   Sample    T    C        0      0        2 
  13 chr13_19715891     AAsi    T    G        0      0        2 
  13 chr13_19715891     AKia    T    G        1      2        2 
  13 chr13_19715891     AOna    T    G        1      2        2 
  13 chr13_19715891     ASom    T    G        0      0        2 
  13 chr13_19715891     HCab    T    G        0      0        2 
  13 chr13_19715891     HPrz    T    G        0      0        2 
  13 chr13_19715891     ZBoe    T    G        0      0        2 
  13 chr13_19715891     ZGre    T    G        0      0        2 
  13 chr13_19715891     ZHar    T    G        0      0        2 
  13 chr13_19715891   Sample    T    G        0      0        2 
  13 chr13_19715922     AAsi    T    C        0      0        2 
  13 chr13_19715922     AKia    T    C        0      0        2 
  13 chr13_19715922     AOna    T    C        0      0        2 
  13 chr13_19715922     ASom    T    C        0      0        2 
  13 chr13_19715922     HCab    T    C        0      0        2 
  13 chr13_19715922     HPrz    T    C        0      0        2 
  13 chr13_19715922     ZBoe    T    C        0      0        2 
  13 chr13_19715922     ZGre    T    C        0      0        2 
  13 chr13_19715922     ZHar    T    C        1      2        2 
  13 chr13_19715922   Sample    T    C        0      0        2 
  13 chr13_19728429     AAsi    A    G        0      0        2 
  13 chr13_19728429     AKia    A    G        0      0        2 
  13 chr13_19728429     AOna    A    G        0      0        2 
  13 chr13_19728429     ASom    A    G        0      0        2 
  13 chr13_19728429     HCab    A    G        1      2        2 
  13 chr13_19728429     HPrz    A    G        1      2        2 
  13 chr13_19728429     ZBoe    A    G        0      0        2 
  13 chr13_19728429     ZGre    A    G        0      0        2 
  13 chr13_19728429     ZHar    A    G        0      0        2 
  13 chr13_19728429   Sample    A    G        0      0        2 
  13 chr13_19736553     AAsi    T    G        0      0        2 
  13 chr13_19736553     AKia    T    G        0      0        2 
  13 chr13_19736553     AOna    T    G        0      0        2 
  13 chr13_19736553     ASom    T    G        0      0        2 
  13 chr13_19736553     HCab    T    G        0      0        2 
  13 chr13_19736553     HPrz    T    G        0      0        2 
  13 chr13_19736553     ZBoe    T    G        0      0        2 
  13 chr13_19736553     ZGre    T    G      0.5      1        2 
  13 chr13_19736553     ZHar    T    G        0      0        2 
  13 chr13_19736553   Sample    T    G        0      0        2 
  13 chr13_19743554     AAsi    T    C      0.5      1        2 
  13 chr13_19743554     AKia    T    C        0      0        2 
  13 chr13_19743554     AOna    T    C        0      0        2 
  13 chr13_19743554     ASom    T    C      0.5      1        2 
  13 chr13_19743554     HCab    T    C        0      0        2 
  13 chr13_19743554     HPrz    T    C        0      0        2 
  13 chr13_19743554     ZBoe    T    C        0      0        2 
  13 chr13_19743554     ZGre    T    C        0      0        2 
  13 chr13_19743554     ZHar    T    C        0      0        2 
  13 chr13_19743554   Sample    T    C        0      0        2 
  13 chr13_19743906     AAsi    A    G        0      0        2 
  13 chr13_19743906     AKia    A    G        0      0        2 
  13 chr13_19743906     AOna    A    G        0      0        2 
  13 chr13_19743906     ASom    A    G        0      0        2 
  13 chr13_19743906     HCab    A    G        0      0        2 
  13 chr13_19743906     HPrz    A    G        0      0        2 
  13 chr13_19743906     ZBoe    A    G        0      0        2 
  13 chr13_19743906     ZGre    A    G        0      0        2 
  13 chr13_19743906     ZHar    A    G      0.5      1        2 
  13 chr13_19743906   Sample    A    G        0      0        2 
  13 chr13_19749653     AAsi    A    G        1      2        2 
  13 chr13_19749653     AKia    A    G        0      0        2 
  13 chr13_19749653     AOna    A    G        0      0        2 
  13 chr13_19749653     ASom    A    G        1      2        2 
  13 chr13_19749653     HCab    A    G        0      0        2 
  13 chr13_19749653     HPrz    A    G        0      0        2 
  13 chr13_19749653     ZBoe    A    G        0      0        2 
  13 chr13_19749653     ZGre    A    G        1      2        2 
  13 chr13_19749653     ZHar    A    G        0      0        2 
  13 chr13_19749653   Sample    A    G        1      2        2 
  13 chr13_19752796     AAsi    A    T        0      0        2 
  13 chr13_19752796     AKia    A    T        0      0        2 
  13 chr13_19752796     AOna    A    T        0      0        2 
  13 chr13_19752796     ASom    A    T        0      0        2 
  13 chr13_19752796     HCab    A    T        0      0        2 
  13 chr13_19752796     HPrz    A    T        0      0        2 
  13 chr13_19752796     ZBoe    A    T        0      0        2 
  13 chr13_19752796     ZGre    A    T        0      0        2 
  13 chr13_19752796     ZHar    A    T        1      2        2 
  13 chr13_19752796   Sample    A    T        0      0        2 
  13 chr13_19754581     AAsi    T    C        0      0        2 
  13 chr13_19754581     AKia    T    C        0      0        2 
  13 chr13_19754581     AOna    T    C        0      0        2 
  13 chr13_19754581     ASom    T    C        0      0        2 
  13 chr13_19754581     HCab    T    C        0      0        2 
  13 chr13_19754581     HPrz    T    C        0      0        2 
  13 chr13_19754581     ZBoe    T    C        0      0        2 
  13 chr13_19754581     ZGre    T    C        0      0        2 
  13 chr13_19754581     ZHar    T    C      0.5      1        2 
  13 chr13_19754581   Sample    T    C        0      0        2 
  13 chr13_19755714     AAsi    T    C        0      0        2 
  13 chr13_19755714     AKia    T    C        0      0        2 
  13 chr13_19755714     AOna    T    C        0      0        2 
  13 chr13_19755714     ASom    T    C      0.5      1        2 
  13 chr13_19755714     HCab    T    C        0      0        2 
  13 chr13_19755714     HPrz    T    C        0      0        2 
  13 chr13_19755714     ZBoe    T    C        0      0        2 
  13 chr13_19755714     ZGre    T    C        0      0        2 
  13 chr13_19755714     ZHar    T    C        0      0        2 
  13 chr13_19755714   Sample    T    C        1      2        2 
  13 chr13_19758895     AAsi    G    C        0      0        2 
  13 chr13_19758895     AKia    G    C      0.5      1        2 
  13 chr13_19758895     AOna    G    C        0      0        2 
  13 chr13_19758895     ASom    G    C        0      0        2 
  13 chr13_19758895     HCab    G    C        0      0        2 
  13 chr13_19758895     HPrz    G    C        0      0        2 
  13 chr13_19758895     ZBoe    G    C        0      0        2 
  13 chr13_19758895     ZGre    G    C        0      0        2 
  13 chr13_19758895     ZHar    G    C        0      0        2 
  13 chr13_19758895   Sample    G    C        0      0        2 
  13 chr13_19773319     AAsi    A    G        0      0        2 
  13 chr13_19773319     AKia    A    G        0      0        2 
  13 chr13_19773319     AOna    A    G        0      0        2 
  13 chr13_19773319     ASom    A    G        0      0        2 
  13 chr13_19773319     HCab    A    G        0      0        2 
  13 chr13_19773319     HPrz    A    G      0.5      1        2 
  13 chr13_19773319     ZBoe    A    G        0      0        2 
  13 chr13_19773319     ZGre    A    G        0      0        2 
  13 chr13_19773319     ZHar    A    G        0      0        2 
  13 chr13_19773319   Sample    A    G        0      0        2 
  13 chr13_19775431     AAsi    T    C        0      0        2 
  13 chr13_19775431     AKia    T    C        0      0        2 
  13 chr13_19775431     AOna    T    C        0      0        2 
  13 chr13_19775431     ASom    T    C      0.5      1        2 
  13 chr13_19775431     HCab    T    C        0      0        2 
  13 chr13_19775431     HPrz    T    C        0      0        2 
  13 chr13_19775431     ZBoe    T    C        0      0        2 
  13 chr13_19775431     ZGre    T    C        0      0        2 
  13 chr13_19775431     ZHar    T    C        0      0        2 
  13 chr13_19775431   Sample    T    C        0      0        2 
  13 chr13_19779242     AAsi    A    C        0      0        2 
  13 chr13_19779242     AKia    A    C        0      0        2 
  13 chr13_19779242     AOna    A    C      0.5      1        2 
  13 chr13_19779242     ASom    A    C        0      0        2 
  13 chr13_19779242     HCab    A    C        0      0        2 
  13 chr13_19779242     HPrz    A    C        0      0        2 
  13 chr13_19779242     ZBoe    A    C        0      0        2 
  13 chr13_19779242     ZGre    A    C        0      0        2 
  13 chr13_19779242     ZHar    A    C        0      0        2 
  13 chr13_19779242   Sample    A    C        0      0        2 
  13 chr13_19788623     AAsi    C    T        0      0        2 
  13 chr13_19788623     AKia    C    T        0      0        2 
  13 chr13_19788623     AOna    C    T        0      0        2 
  13 chr13_19788623     ASom    C    T        0      0        2 
  13 chr13_19788623     HCab    C    T        1      2        2 
  13 chr13_19788623     HPrz    C    T        1      2        2 
  13 chr13_19788623     ZBoe    C    T        1      2        2 
  13 chr13_19788623     ZGre    C    T        0      0        2 
  13 chr13_19788623     ZHar    C    T        1      2        2 
  13 chr13_19788623   Sample    C    T        0      0        2 
  13 chr13_19793396     AAsi    C    T      0.5      1        2 
  13 chr13_19793396     AKia    C    T        0      0        2 
  13 chr13_19793396     AOna    C    T        0      0        2 
  13 chr13_19793396     ASom    C    T        0      0        2 
  13 chr13_19793396     HCab    C    T        0      0        2 
  13 chr13_19793396     HPrz    C    T        0      0        2 
  13 chr13_19793396     ZBoe    C    T        0      0        2 
  13 chr13_19793396     ZGre    C    T        0      0        2 
  13 chr13_19793396     ZHar    C    T        0      0        2 
  13 chr13_19793396   Sample    C    T        0      0        2 
  13 chr13_19795173     AAsi    G    C        0      0        2 
  13 chr13_19795173     AKia    G    C        0      0        2 
  13 chr13_19795173     AOna    G    C        0      0        2 
  13 chr13_19795173     ASom    G    C        0      0        2 
  13 chr13_19795173     HCab    G    C        0      0        2 
  13 chr13_19795173     HPrz    G    C      0.5      1        2 
  13 chr13_19795173     ZBoe    G    C        0      0        2 
  13 chr13_19795173     ZGre    G    C        0      0        2 
  13 chr13_19795173     ZHar    G    C        0      0        2 
  13 chr13_19795173   Sample    G    C        0      0        2 
  13 chr13_19804997     AAsi    C    G      0.5      1        2 
  13 chr13_19804997     AKia    C    G        0      0        2 
  13 chr13_19804997     AOna    C    G        0      0        2 
  13 chr13_19804997     ASom    C    G        0      0        2 
  13 chr13_19804997     HCab    C    G        0      0        2 
  13 chr13_19804997     HPrz    C    G        0      0        2 
  13 chr13_19804997     ZBoe    C    G        0      0        2 
  13 chr13_19804997     ZGre    C    G        0      0        2 
  13 chr13_19804997     ZHar    C    G        0      0        2 
  13 chr13_19804997   Sample    C    G        0      0        2 
  13 chr13_19812690     AAsi    A    G        0      0        2 
  13 chr13_19812690     AKia    A    G        0      0        2 
  13 chr13_19812690     AOna    A    G        0      0        2 
  13 chr13_19812690     ASom    A    G        0      0        2 
  13 chr13_19812690     HCab    A    G        1      2        2 
  13 chr13_19812690     HPrz    A    G        1      2        2 
  13 chr13_19812690     ZBoe    A    G        0      0        2 
  13 chr13_19812690     ZGre    A    G        0      0        2 
  13 chr13_19812690     ZHar    A    G        0      0        2 
  13 chr13_19812690   Sample    A    G        0      0        2 
  13 chr13_19814352     AAsi    A    G        0      0        2 
  13 chr13_19814352     AKia    A    G        0      0        2 
  13 chr13_19814352     AOna    A    G        0      0        2 
  13 chr13_19814352     ASom    A    G        0      0        2 
  13 chr13_19814352     HCab    A    G        1      2        2 
  13 chr13_19814352     HPrz    A    G        1      2        2 
  13 chr13_19814352     ZBoe    A    G        0      0        2 
  13 chr13_19814352     ZGre    A    G        0      0        2 
  13 chr13_19814352     ZHar    A    G        0      0        2 
  13 chr13_19814352   Sample    A    G        0      0        2 
  13 chr13_19815191     AAsi    A    T        0      0        2 
  13 chr13_19815191     AKia    A    T        0      0        2 
  13 chr13_19815191     AOna    A    T        0      0        2 
  13 chr13_19815191     ASom    A    T      0.5      1        2 
  13 chr13_19815191     HCab    A    T        0      0        2 
  13 chr13_19815191     HPrz    A    T        0      0        2 
  13 chr13_19815191     ZBoe    A    T        0      0        2 
  13 chr13_19815191     ZGre    A    T        0      0        2 
  13 chr13_19815191     ZHar    A    T        0      0        2 
  13 chr13_19815191   Sample    A    T        0      0        2 
  13 chr13_19818399     AAsi    C    A        0      0        2 
  13 chr13_19818399     AKia    C    A        0      0        2 
  13 chr13_19818399     AOna    C    A        0      0        2 
  13 chr13_19818399     ASom    C    A        0      0        2 
  13 chr13_19818399     HCab    C    A        1      2        2 
  13 chr13_19818399     HPrz    C    A        1      2        2 
  13 chr13_19818399     ZBoe    C    A        0      0        2 
  13 chr13_19818399     ZGre    C    A        0      0        2 
  13 chr13_19818399     ZHar    C    A        0      0        2 
  13 chr13_19818399   Sample    C    A        0      0        2 
  13 chr13_19819183     AAsi    T    C        0      0        2 
  13 chr13_19819183     AKia    T    C        0      0        2 
  13 chr13_19819183     AOna    T    C        0      0        2 
  13 chr13_19819183     ASom    T    C        0      0        2 
  13 chr13_19819183     HCab    T    C        1      2        2 
  13 chr13_19819183     HPrz    T    C        1      2        2 
  13 chr13_19819183     ZBoe    T    C        0      0        2 
  13 chr13_19819183     ZGre    T    C        0      0        2 
  13 chr13_19819183     ZHar    T    C        0      0        2 
  13 chr13_19819183   Sample    T    C        0      0        2 
  13 chr13_19819515     AAsi    T    G        0      0        2 
  13 chr13_19819515     AKia    T    G        0      0        2 
  13 chr13_19819515     AOna    T    G        0      0        2 
  13 chr13_19819515     ASom    T    G        0      0        2 
  13 chr13_19819515     HCab    T    G        0      0        2 
  13 chr13_19819515     HPrz    T    G        0      0        2 
  13 chr13_19819515     ZBoe    T    G      0.5      1        2 
  13 chr13_19819515     ZGre    T    G        0      0        2 
  13 chr13_19819515     ZHar    T    G        0      0        2 
  13 chr13_19819515   Sample    T    G        0      0        2 
  13 chr13_19819855     AAsi    C    G        0      0        2 
  13 chr13_19819855     AKia    C    G      0.5      1        2 
  13 chr13_19819855     AOna    C    G        0      0        2 
  13 chr13_19819855     ASom    C    G        0      0        2 
  13 chr13_19819855     HCab    C    G        0      0        2 
  13 chr13_19819855     HPrz    C    G        0      0        2 
  13 chr13_19819855     ZBoe    C    G        0      0        2 
  13 chr13_19819855     ZGre    C    G        0      0        2 
  13 chr13_19819855     ZHar    C    G        0      0        2 
  13 chr13_19819855   Sample    C    G        0      0        2 
  13 chr13_19830406     AAsi    T    C        0      0        2 
  13 chr13_19830406     AKia    T    C        0      0        2 
  13 chr13_19830406     AOna    T    C        0      0        2 
  13 chr13_19830406     ASom    T    C        0      0        2 
  13 chr13_19830406     HCab    T    C        0      0        2 
  13 chr13_19830406     HPrz    T    C      0.5      1        2 
  13 chr13_19830406     ZBoe    T    C        0      0        2 
  13 chr13_19830406     ZGre    T    C        0      0        2 
  13 chr13_19830406     ZHar    T    C        0      0        2 
  13 chr13_19830406   Sample    T    C        0      0        2 
  13 chr13_19843535     AAsi    T    C        0      0        2 
  13 chr13_19843535     AKia    T    C        0      0        2 
  13 chr13_19843535     AOna    T    C        0      0        2 
  13 chr13_19843535     ASom    T    C        0      0        2 
  13 chr13_19843535     HCab    T    C        0      0        2 
  13 chr13_19843535     HPrz    T    C        0      0        2 
  13 chr13_19843535     ZBoe    T    C        0      0        2 
  13 chr13_19843535     ZGre    T    C        1      2        2 
  13 chr13_19843535     ZHar    T    C        0      0        2 
  13 chr13_19843535   Sample    T    C        0      0        2 
  13 chr13_19849107     AAsi    A    G        0      0        2 
  13 chr13_19849107     AKia    A    G        0      0        2 
  13 chr13_19849107     AOna    A    G        0      0        2 
  13 chr13_19849107     ASom    A    G        0      0        2 
  13 chr13_19849107     HCab    A    G        0      0        2 
  13 chr13_19849107     HPrz    A    G        0      0        2 
  13 chr13_19849107     ZBoe    A    G        0      0        2 
  13 chr13_19849107     ZGre    A    G      0.5      1        2 
  13 chr13_19849107     ZHar    A    G        0      0        2 
  13 chr13_19849107   Sample    A    G        0      0        2 
  13 chr13_19852933     AAsi    C    T        0      0        2 
  13 chr13_19852933     AKia    C    T        0      0        2 
  13 chr13_19852933     AOna    C    T        0      0        2 
  13 chr13_19852933     ASom    C    T        0      0        2 
  13 chr13_19852933     HCab    C    T      0.5      1        2 
  13 chr13_19852933     HPrz    C    T        0      0        2 
  13 chr13_19852933     ZBoe    C    T        0      0        2 
  13 chr13_19852933     ZGre    C    T        0      0        2 
  13 chr13_19852933     ZHar    C    T        0      0        2 
  13 chr13_19852933   Sample    C    T        0      0        2 
  13 chr13_19867414     AAsi    T    C        0      0        2 
  13 chr13_19867414     AKia    T    C        1      2        2 
  13 chr13_19867414     AOna    T    C        1      2        2 
  13 chr13_19867414     ASom    T    C        0      0        2 
  13 chr13_19867414     HCab    T    C        1      2        2 
  13 chr13_19867414     HPrz    T    C        1      2        2 
  13 chr13_19867414     ZBoe    T    C        0      0        2 
  13 chr13_19867414     ZGre    T    C        0      0        2 
  13 chr13_19867414     ZHar    T    C        0      0        2 
  13 chr13_19867414   Sample    T    C        0      0        2 
  13 chr13_19867460     AAsi    C    G        0      0        2 
  13 chr13_19867460     AKia    C    G        0      0        2 
  13 chr13_19867460     AOna    C    G        0      0        2 
  13 chr13_19867460     ASom    C    G        0      0        2 
  13 chr13_19867460     HCab    C    G        1      2        2 
  13 chr13_19867460     HPrz    C    G        1      2        2 
  13 chr13_19867460     ZBoe    C    G        0      0        2 
  13 chr13_19867460     ZGre    C    G        0      0        2 
  13 chr13_19867460     ZHar    C    G        0      0        2 
  13 chr13_19867460   Sample    C    G        0      0        2 
  13 chr13_19868249     AAsi    A    C        0      0        2 
  13 chr13_19868249     AKia    A    C        1      2        2 
  13 chr13_19868249     AOna    A    C        1      2        2 
  13 chr13_19868249     ASom    A    C        0      0        2 
  13 chr13_19868249     HCab    A    C        0      0        2 
  13 chr13_19868249     HPrz    A    C        0      0        2 
  13 chr13_19868249     ZBoe    A    C        0      0        2 
  13 chr13_19868249     ZGre    A    C        0      0        2 
  13 chr13_19868249     ZHar    A    C        0      0        2 
  13 chr13_19868249   Sample    A    C        0      0        2 
  13 chr13_19870164     AAsi    G    A        0      0        2 
  13 chr13_19870164     AKia    G    A        0      0        2 
  13 chr13_19870164     AOna    G    A        0      0        2 
  13 chr13_19870164     ASom    G    A        0      0        2 
  13 chr13_19870164     HCab    G    A        1      2        2 
  13 chr13_19870164     HPrz    G    A        1      2        2 
  13 chr13_19870164     ZBoe    G    A        0      0        2 
  13 chr13_19870164     ZGre    G    A        0      0        2 
  13 chr13_19870164     ZHar    G    A        0      0        2 
  13 chr13_19870164   Sample    G    A        0      0        2 
  13 chr13_19880362     AAsi    T    C        0      0        2 
  13 chr13_19880362     AKia    T    C        0      0        2 
  13 chr13_19880362     AOna    T    C        0      0        2 
  13 chr13_19880362     ASom    T    C        0      0        2 
  13 chr13_19880362     HCab    T    C        0      0        2 
  13 chr13_19880362     HPrz    T    C        0      0        2 
  13 chr13_19880362     ZBoe    T    C        0      0        2 
  13 chr13_19880362     ZGre    T    C        1      2        2 
  13 chr13_19880362     ZHar    T    C        0      0        2 
  13 chr13_19880362   Sample    T    C        0      0        2 
  13 chr13_19889556     AAsi    G    T        0      0        2 
  13 chr13_19889556     AKia    G    T        0      0        2 
  13 chr13_19889556     AOna    G    T        0      0        2 
  13 chr13_19889556     ASom    G    T        0      0        2 
  13 chr13_19889556     HCab    G    T        1      2        2 
  13 chr13_19889556     HPrz    G    T        1      2        2 
  13 chr13_19889556     ZBoe    G    T        0      0        2 
  13 chr13_19889556     ZGre    G    T        0      0        2 
  13 chr13_19889556     ZHar    G    T        0      0        2 
  13 chr13_19889556   Sample    G    T        0      0        2 
  13 chr13_19897003     AAsi    T    C        0      0        2 
  13 chr13_19897003     AKia    T    C        0      0        2 
  13 chr13_19897003     AOna    T    C        0      0        2 
  13 chr13_19897003     ASom    T    C        0      0        2 
  13 chr13_19897003     HCab    T    C        1      2        2 
  13 chr13_19897003     HPrz    T    C        1      2        2 
  13 chr13_19897003     ZBoe    T    C        0      0        2 
  13 chr13_19897003     ZGre    T    C        0      0        2 
  13 chr13_19897003     ZHar    T    C        0      0        2 
  13 chr13_19897003   Sample    T    C        0      0        2 
  13 chr13_19897226     AAsi    C    T        0      0        2 
  13 chr13_19897226     AKia    C    T        0      0        2 
  13 chr13_19897226     AOna    C    T        0      0        2 
  13 chr13_19897226     ASom    C    T        0      0        2 
  13 chr13_19897226     HCab    C    T        1      2        2 
  13 chr13_19897226     HPrz    C    T        1      2        2 
  13 chr13_19897226     ZBoe    C    T        0      0        2 
  13 chr13_19897226     ZGre    C    T        0      0        2 
  13 chr13_19897226     ZHar    C    T        0      0        2 
  13 chr13_19897226   Sample    C    T        0      0        2 
  13 chr13_19898541     AAsi    C    G        0      0        2 
  13 chr13_19898541     AKia    C    G        1      2        2 
  13 chr13_19898541     AOna    C    G        1      2        2 
  13 chr13_19898541     ASom    C    G        0      0        2 
  13 chr13_19898541     HCab    C    G        0      0        2 
  13 chr13_19898541     HPrz    C    G        0      0        2 
  13 chr13_19898541     ZBoe    C    G        0      0        2 
  13 chr13_19898541     ZGre    C    G        0      0        2 
  13 chr13_19898541     ZHar    C    G        0      0        2 
  13 chr13_19898541   Sample    C    G        0      0        2 
  13 chr13_19901022     AAsi    C    A        0      0        2 
  13 chr13_19901022     AKia    C    A        0      0        2 
  13 chr13_19901022     AOna    C    A        0      0        2 
  13 chr13_19901022     ASom    C    A        0      0        2 
  13 chr13_19901022     HCab    C    A        0      0        2 
  13 chr13_19901022     HPrz    C    A        0      0        2 
  13 chr13_19901022     ZBoe    C    A      0.5      1        2 
  13 chr13_19901022     ZGre    C    A        0      0        2 
  13 chr13_19901022     ZHar    C    A        0      0        2 
  13 chr13_19901022   Sample    C    A        0      0        2 
  13 chr13_19901976     AAsi    A    G        0      0        2 
  13 chr13_19901976     AKia    A    G        0      0        2 
  13 chr13_19901976     AOna    A    G        0      0        2 
  13 chr13_19901976     ASom    A    G      0.5      1        2 
  13 chr13_19901976     HCab    A    G        0      0        2 
  13 chr13_19901976     HPrz    A    G        0      0        2 
  13 chr13_19901976     ZBoe    A    G        0      0        2 
  13 chr13_19901976     ZGre    A    G        0      0        2 
  13 chr13_19901976     ZHar    A    G        0      0        2 
  13 chr13_19901976   Sample    A    G        1      2        2 
  13 chr13_19906453     AAsi    A    G        0      0        2 
  13 chr13_19906453     AKia    A    G        0      0        2 
  13 chr13_19906453     AOna    A    G      0.5      1        2 
  13 chr13_19906453     ASom    A    G        0      0        2 
  13 chr13_19906453     HCab    A    G        0      0        2 
  13 chr13_19906453     HPrz    A    G        0      0        2 
  13 chr13_19906453     ZBoe    A    G        0      0        2 
  13 chr13_19906453     ZGre    A    G        0      0        2 
  13 chr13_19906453     ZHar    A    G        0      0        2 
  13 chr13_19906453   Sample    A    G        0      0        2 
  13 chr13_19908692     AAsi    A    G        0      0        2 
  13 chr13_19908692     AKia    A    G        0      0        2 
  13 chr13_19908692     AOna    A    G        0      0        2 
  13 chr13_19908692     ASom    A    G        0      0        2 
  13 chr13_19908692     HCab    A    G      0.5      1        2 
  13 chr13_19908692     HPrz    A    G        0      0        2 
  13 chr13_19908692     ZBoe    A    G        0      0        2 
  13 chr13_19908692     ZGre    A    G        0      0        2 
  13 chr13_19908692     ZHar    A    G        0      0        2 
  13 chr13_19908692   Sample    A    G        0      0        2 
  13 chr13_19909701     AAsi    A    T        0      0        2 
  13 chr13_19909701     AKia    A    T        0      0        2 
  13 chr13_19909701     AOna    A    T        0      0        2 
  13 chr13_19909701     ASom    A    T      0.5      1        2 
  13 chr13_19909701     HCab    A    T        0      0        2 
  13 chr13_19909701     HPrz    A    T        0      0        2 
  13 chr13_19909701     ZBoe    A    T        0      0        2 
  13 chr13_19909701     ZGre    A    T        0      0        2 
  13 chr13_19909701     ZHar    A    T        0      0        2 
  13 chr13_19909701   Sample    A    T        0      0        2 
  13 chr13_19913860     AAsi    A    T        0      0        2 
  13 chr13_19913860     AKia    A    T        0      0        2 
  13 chr13_19913860     AOna    A    T      0.5      1        2 
  13 chr13_19913860     ASom    A    T        0      0        2 
  13 chr13_19913860     HCab    A    T        0      0        2 
  13 chr13_19913860     HPrz    A    T        0      0        2 
  13 chr13_19913860     ZBoe    A    T        0      0        2 
  13 chr13_19913860     ZGre    A    T        0      0        2 
  13 chr13_19913860     ZHar    A    T        0      0        2 
  13 chr13_19913860   Sample    A    T        0      0        2 
  13 chr13_19920364     AAsi    T    C        0      0        2 
  13 chr13_19920364     AKia    T    C        0      0        2 
  13 chr13_19920364     AOna    T    C        0      0        2 
  13 chr13_19920364     ASom    T    C        0      0        2 
  13 chr13_19920364     HCab    T    C        0      0        2 
  13 chr13_19920364     HPrz    T    C        0      0        2 
  13 chr13_19920364     ZBoe    T    C        0      0        2 
  13 chr13_19920364     ZGre    T    C        1      2        2 
  13 chr13_19920364     ZHar    T    C        0      0        2 
  13 chr13_19920364   Sample    T    C        0      0        2 
  13 chr13_19921240     AAsi    C    T        0      0        2 
  13 chr13_19921240     AKia    C    T        0      0        2 
  13 chr13_19921240     AOna    C    T      0.5      1        2 
  13 chr13_19921240     ASom    C    T        0      0        2 
  13 chr13_19921240     HCab    C    T        0      0        2 
  13 chr13_19921240     HPrz    C    T        0      0        2 
  13 chr13_19921240     ZBoe    C    T        0      0        2 
  13 chr13_19921240     ZGre    C    T        0      0        2 
  13 chr13_19921240     ZHar    C    T        0      0        2 
  13 chr13_19921240   Sample    C    T        0      0        2 
  13 chr13_19921530     AAsi    T    C        0      0        2 
  13 chr13_19921530     AKia    T    C        0      0        2 
  13 chr13_19921530     AOna    T    C        0      0        2 
  13 chr13_19921530     ASom    T    C        0      0        2 
  13 chr13_19921530     HCab    T    C        0      0        2 
  13 chr13_19921530     HPrz    T    C        0      0        2 
  13 chr13_19921530     ZBoe    T    C        0      0        2 
  13 chr13_19921530     ZGre    T    C        0      0        2 
  13 chr13_19921530     ZHar    T    C      0.5      1        2 
  13 chr13_19921530   Sample    T    C        0      0        2 
  13 chr13_19922219     AAsi    A    G        0      0        2 
  13 chr13_19922219     AKia    A    G        0      0        2 
  13 chr13_19922219     AOna    A    G        0      0        2 
  13 chr13_19922219     ASom    A    G        0      0        2 
  13 chr13_19922219     HCab    A    G        0      0        2 
  13 chr13_19922219     HPrz    A    G      0.5      1        2 
  13 chr13_19922219     ZBoe    A    G        0      0        2 
  13 chr13_19922219     ZGre    A    G        0      0        2 
  13 chr13_19922219     ZHar    A    G        0      0        2 
  13 chr13_19922219   Sample    A    G        0      0        2 
  13 chr13_19930983     AAsi    G    C        0      0        2 
  13 chr13_19930983     AKia    G    C        0      0        2 
  13 chr13_19930983     AOna    G    C        0      0        2 
  13 chr13_19930983     ASom    G    C        0      0        2 
  13 chr13_19930983     HCab    G    C        0      0        2 
  13 chr13_19930983     HPrz    G    C        0      0        2 
  13 chr13_19930983     ZBoe    G    C        1      2        2 
  13 chr13_19930983     ZGre    G    C        0      0        2 
  13 chr13_19930983     ZHar    G    C        0      0        2 
  13 chr13_19930983   Sample    G    C        0      0        2 
  13 chr13_19935336     AAsi    T    C        0      0        2 
  13 chr13_19935336     AKia    T    C        0      0        2 
  13 chr13_19935336     AOna    T    C        0      0        2 
  13 chr13_19935336     ASom    T    C        0      0        2 
  13 chr13_19935336     HCab    T    C        0      0        2 
  13 chr13_19935336     HPrz    T    C        0      0        2 
  13 chr13_19935336     ZBoe    T    C      0.5      1        2 
  13 chr13_19935336     ZGre    T    C        0      0        2 
  13 chr13_19935336     ZHar    T    C        0      0        2 
  13 chr13_19935336   Sample    T    C        0      0        2 
  13 chr13_19935488     AAsi    T    C        0      0        2 
  13 chr13_19935488     AKia    T    C        1      2        2 
  13 chr13_19935488     AOna    T    C      0.5      1        2 
  13 chr13_19935488     ASom    T    C        0      0        2 
  13 chr13_19935488     HCab    T    C        0      0        2 
  13 chr13_19935488     HPrz    T    C        0      0        2 
  13 chr13_19935488     ZBoe    T    C        0      0        2 
  13 chr13_19935488     ZGre    T    C        0      0        2 
  13 chr13_19935488     ZHar    T    C        0      0        2 
  13 chr13_19935488   Sample    T    C        0      0        2 
  13 chr13_19935505     AAsi    A    G        0      0        2 
  13 chr13_19935505     AKia    A    G        0      0        2 
  13 chr13_19935505     AOna    A    G      0.5      1        2 
  13 chr13_19935505     ASom    A    G        0      0        2 
  13 chr13_19935505     HCab    A    G        0      0        2 
  13 chr13_19935505     HPrz    A    G        0      0        2 
  13 chr13_19935505     ZBoe    A    G        0      0        2 
  13 chr13_19935505     ZGre    A    G        0      0        2 
  13 chr13_19935505     ZHar    A    G        0      0        2 
  13 chr13_19935505   Sample    A    G        0      0        2 
  13 chr13_19938700     AAsi    C    A        1      2        2 
  13 chr13_19938700     AKia    C    A        0      0        2 
  13 chr13_19938700     AOna    C    A        0      0        2 
  13 chr13_19938700     ASom    C    A        1      2        2 
  13 chr13_19938700     HCab    C    A        0      0        2 
  13 chr13_19938700     HPrz    C    A        0      0        2 
  13 chr13_19938700     ZBoe    C    A        0      0        2 
  13 chr13_19938700     ZGre    C    A        0      0        2 
  13 chr13_19938700     ZHar    C    A        0      0        2 
  13 chr13_19938700   Sample    C    A        1      2        2 
  13 chr13_19950171     AAsi    A    G        0      0        2 
  13 chr13_19950171     AKia    A    G        0      0        2 
  13 chr13_19950171     AOna    A    G        0      0        2 
  13 chr13_19950171     ASom    A    G        0      0        2 
  13 chr13_19950171     HCab    A    G        0      0        2 
  13 chr13_19950171     HPrz    A    G        0      0        2 
  13 chr13_19950171     ZBoe    A    G        0      0        2 
  13 chr13_19950171     ZGre    A    G        1      2        2 
  13 chr13_19950171     ZHar    A    G        0      0        2 
  13 chr13_19950171   Sample    A    G        0      0        2 
  13 chr13_19954096     AAsi    T    G        0      0        2 
  13 chr13_19954096     AKia    T    G        0      0        2 
  13 chr13_19954096     AOna    T    G        0      0        2 
  13 chr13_19954096     ASom    T    G        0      0        2 
  13 chr13_19954096     HCab    T    G        0      0        2 
  13 chr13_19954096     HPrz    T    G        0      0        2 
  13 chr13_19954096     ZBoe    T    G        1      2        2 
  13 chr13_19954096     ZGre    T    G        1      2        2 
  13 chr13_19954096     ZHar    T    G        0      0        2 
  13 chr13_19954096   Sample    T    G        0      0        2 
  13 chr13_19954245     AAsi    T    G      0.5      1        2 
  13 chr13_19954245     AKia    T    G        0      0        2 
  13 chr13_19954245     AOna    T    G        0      0        2 
  13 chr13_19954245     ASom    T    G        0      0        2 
  13 chr13_19954245     HCab    T    G        0      0        2 
  13 chr13_19954245     HPrz    T    G        0      0        2 
  13 chr13_19954245     ZBoe    T    G        0      0        2 
  13 chr13_19954245     ZGre    T    G        0      0        2 
  13 chr13_19954245     ZHar    T    G        0      0        2 
  13 chr13_19954245   Sample    T    G        0      0        2 
  13 chr13_19969325     AAsi    A    G        0      0        2 
  13 chr13_19969325     AKia    A    G        0      0        2 
  13 chr13_19969325     AOna    A    G        0      0        2 
  13 chr13_19969325     ASom    A    G      0.5      1        2 
  13 chr13_19969325     HCab    A    G        0      0        2 
  13 chr13_19969325     HPrz    A    G        0      0        2 
  13 chr13_19969325     ZBoe    A    G        0      0        2 
  13 chr13_19969325     ZGre    A    G        0      0        2 
  13 chr13_19969325     ZHar    A    G        0      0        2 
  13 chr13_19969325   Sample    A    G        0      0        2 
  13 chr13_19973238     AAsi    C    A        0      0        2 
  13 chr13_19973238     AKia    C    A        0      0        2 
  13 chr13_19973238     AOna    C    A      0.5      1        2 
  13 chr13_19973238     ASom    C    A        0      0        2 
  13 chr13_19973238     HCab    C    A        0      0        2 
  13 chr13_19973238     HPrz    C    A        0      0        2 
  13 chr13_19973238     ZBoe    C    A        0      0        2 
  13 chr13_19973238     ZGre    C    A        0      0        2 
  13 chr13_19973238     ZHar    C    A        0      0        2 
  13 chr13_19973238   Sample    C    A        0      0        2 
  13 chr13_19975643     AAsi    C    T        0      0        2 
  13 chr13_19975643     AKia    C    T        0      0        2 
  13 chr13_19975643     AOna    C    T        0      0        2 
  13 chr13_19975643     ASom    C    T        0      0        2 
  13 chr13_19975643     HCab    C    T        0      0        2 
  13 chr13_19975643     HPrz    C    T        0      0        2 
  13 chr13_19975643     ZBoe    C    T        0      0        2 
  13 chr13_19975643     ZGre    C    T        0      0        2 
  13 chr13_19975643     ZHar    C    T        1      2        2 
  13 chr13_19975643   Sample    C    T        0      0        2 
  13 chr13_19980733     AAsi    T    C      0.5      1        2 
  13 chr13_19980733     AKia    T    C        0      0        2 
  13 chr13_19980733     AOna    T    C        0      0        2 
  13 chr13_19980733     ASom    T    C      0.5      1        2 
  13 chr13_19980733     HCab    T    C        0      0        2 
  13 chr13_19980733     HPrz    T    C        0      0        2 
  13 chr13_19980733     ZBoe    T    C        0      0        2 
  13 chr13_19980733     ZGre    T    C        0      0        2 
  13 chr13_19980733     ZHar    T    C        0      0        2 
  13 chr13_19980733   Sample    T    C        0      0        2 
  13 chr13_19988468     AAsi    T    G        0      0        2 
  13 chr13_19988468     AKia    T    G        0      0        2 
  13 chr13_19988468     AOna    T    G        0      0        2 
  13 chr13_19988468     ASom    T    G        0      0        2 
  13 chr13_19988468     HCab    T    G        1      2        2 
  13 chr13_19988468     HPrz    T    G        1      2        2 
  13 chr13_19988468     ZBoe    T    G        0      0        2 
  13 chr13_19988468     ZGre    T    G        0      0        2 
  13 chr13_19988468     ZHar    T    G        0      0        2 
  13 chr13_19988468   Sample    T    G        0      0        2 
  13 chr13_19989155     AAsi    C    A        0      0        2 
  13 chr13_19989155     AKia    C    A        0      0        2 
  13 chr13_19989155     AOna    C    A        0      0        2 
  13 chr13_19989155     ASom    C    A        0      0        2 
  13 chr13_19989155     HCab    C    A        0      0        2 
  13 chr13_19989155     HPrz    C    A        0      0        2 
  13 chr13_19989155     ZBoe    C    A      0.5      1        2 
  13 chr13_19989155     ZGre    C    A        0      0        2 
  13 chr13_19989155     ZHar    C    A        0      0        2 
  13 chr13_19989155   Sample    C    A        0      0        2 
  13 chr13_20003816     AAsi    G    C        0      0        2 
  13 chr13_20003816     AKia    G    C        0      0        2 
  13 chr13_20003816     AOna    G    C        0      0        2 
  13 chr13_20003816     ASom    G    C        0      0        2 
  13 chr13_20003816     HCab    G    C        0      0        2 
  13 chr13_20003816     HPrz    G    C        0      0        2 
  13 chr13_20003816     ZBoe    G    C        0      0        2 
  13 chr13_20003816     ZGre    G    C        1      2        2 
  13 chr13_20003816     ZHar    G    C        0      0        2 
  13 chr13_20003816   Sample    G    C        0      0        2 
  13 chr13_20004069     AAsi    G    A        0      0        2 
  13 chr13_20004069     AKia    G    A        0      0        2 
  13 chr13_20004069     AOna    G    A        0      0        2 
  13 chr13_20004069     ASom    G    A        0      0        2 
  13 chr13_20004069     HCab    G    A        1      2        2 
  13 chr13_20004069     HPrz    G    A        1      2        2 
  13 chr13_20004069     ZBoe    G    A        0      0        2 
  13 chr13_20004069     ZGre    G    A        0      0        2 
  13 chr13_20004069     ZHar    G    A        0      0        2 
  13 chr13_20004069   Sample    G    A        0      0        2 
  13 chr13_20014663     AAsi    T    G        0      0        2 
  13 chr13_20014663     AKia    T    G        0      0        2 
  13 chr13_20014663     AOna    T    G        0      0        2 
  13 chr13_20014663     ASom    T    G        0      0        2 
  13 chr13_20014663     HCab    T    G        1      2        2 
  13 chr13_20014663     HPrz    T    G        1      2        2 
  13 chr13_20014663     ZBoe    T    G        0      0        2 
  13 chr13_20014663     ZGre    T    G        0      0        2 
  13 chr13_20014663     ZHar    T    G        0      0        2 
  13 chr13_20014663   Sample    T    G        0      0        2 
  13 chr13_20018111     AAsi    A    G        0      0        2 
  13 chr13_20018111     AKia    A    G        0      0        2 
  13 chr13_20018111     AOna    A    G        0      0        2 
  13 chr13_20018111     ASom    A    G      0.5      1        2 
  13 chr13_20018111     HCab    A    G        0      0        2 
  13 chr13_20018111     HPrz    A    G        0      0        2 
  13 chr13_20018111     ZBoe    A    G        0      0        2 
  13 chr13_20018111     ZGre    A    G        0      0        2 
  13 chr13_20018111     ZHar    A    G        0      0        2 
  13 chr13_20018111   Sample    A    G        1      2        2 
  13 chr13_20021428     AAsi    T    C        0      0        2 
  13 chr13_20021428     AKia    T    C        0      0        2 
  13 chr13_20021428     AOna    T    C        0      0        2 
  13 chr13_20021428     ASom    T    C        0      0        2 
  13 chr13_20021428     HCab    T    C        0      0        2 
  13 chr13_20021428     HPrz    T    C        0      0        2 
  13 chr13_20021428     ZBoe    T    C        1      2        2 
  13 chr13_20021428     ZGre    T    C        1      2        2 
  13 chr13_20021428     ZHar    T    C        1      2        2 
  13 chr13_20021428   Sample    T    C        0      0        2 
  13 chr13_20022315     AAsi    C    G        0      0        2 
  13 chr13_20022315     AKia    C    G        0      0        2 
  13 chr13_20022315     AOna    C    G        0      0        2 
  13 chr13_20022315     ASom    C    G        0      0        2 
  13 chr13_20022315     HCab    C    G        1      2        2 
  13 chr13_20022315     HPrz    C    G        1      2        2 
  13 chr13_20022315     ZBoe    C    G        0      0        2 
  13 chr13_20022315     ZGre    C    G        0      0        2 
  13 chr13_20022315     ZHar    C    G        0      0        2 
  13 chr13_20022315   Sample    C    G        0      0        2 
  13 chr13_20025771     AAsi    A    G        0      0        2 
  13 chr13_20025771     AKia    A    G      0.5      1        2 
  13 chr13_20025771     AOna    A    G        1      2        2 
  13 chr13_20025771     ASom    A    G        0      0        2 
  13 chr13_20025771     HCab    A    G        0      0        2 
  13 chr13_20025771     HPrz    A    G        0      0        2 
  13 chr13_20025771     ZBoe    A    G        0      0        2 
  13 chr13_20025771     ZGre    A    G        0      0        2 
  13 chr13_20025771     ZHar    A    G        0      0        2 
  13 chr13_20025771   Sample    A    G        0      0        2 
  13 chr13_20026238     AAsi    T    C        0      0        2 
  13 chr13_20026238     AKia    T    C        0      0        2 
  13 chr13_20026238     AOna    T    C        0      0        2 
  13 chr13_20026238     ASom    T    C        0      0        2 
  13 chr13_20026238     HCab    T    C        1      2        2 
  13 chr13_20026238     HPrz    T    C        0      0        2 
  13 chr13_20026238     ZBoe    T    C        0      0        2 
  13 chr13_20026238     ZGre    T    C        0      0        2 
  13 chr13_20026238     ZHar    T    C        0      0        2 
  13 chr13_20026238   Sample    T    C        0      0        2 
  13 chr13_20026482     AAsi    T    C        0      0        2 
  13 chr13_20026482     AKia    T    C      0.5      1        2 
  13 chr13_20026482     AOna    T    C        0      0        2 
  13 chr13_20026482     ASom    T    C        0      0        2 
  13 chr13_20026482     HCab    T    C        0      0        2 
  13 chr13_20026482     HPrz    T    C        0      0        2 
  13 chr13_20026482     ZBoe    T    C        0      0        2 
  13 chr13_20026482     ZGre    T    C        0      0        2 
  13 chr13_20026482     ZHar    T    C        0      0        2 
  13 chr13_20026482   Sample    T    C        0      0        2 
  13 chr13_20033938     AAsi    A    G        0      0        2 
  13 chr13_20033938     AKia    A    G        0      0        2 
  13 chr13_20033938     AOna    A    G      0.5      1        2 
  13 chr13_20033938     ASom    A    G        0      0        2 
  13 chr13_20033938     HCab    A    G        0      0        2 
  13 chr13_20033938     HPrz    A    G        0      0        2 
  13 chr13_20033938     ZBoe    A    G        0      0        2 
  13 chr13_20033938     ZGre    A    G        0      0        2 
  13 chr13_20033938     ZHar    A    G        0      0        2 
  13 chr13_20033938   Sample    A    G        0      0        2 
  13 chr13_20034175     AAsi    T    C        0      0        2 
  13 chr13_20034175     AKia    T    C        0      0        2 
  13 chr13_20034175     AOna    T    C        0      0        2 
  13 chr13_20034175     ASom    T    C        0      0        2 
  13 chr13_20034175     HCab    T    C        0      0        2 
  13 chr13_20034175     HPrz    T    C        0      0        2 
  13 chr13_20034175     ZBoe    T    C      0.5      1        2 
  13 chr13_20034175     ZGre    T    C        0      0        2 
  13 chr13_20034175     ZHar    T    C        0      0        2 
  13 chr13_20034175   Sample    T    C        0      0        2 
  13 chr13_20035585     AAsi    A    G        0      0        2 
  13 chr13_20035585     AKia    A    G        0      0        2 
  13 chr13_20035585     AOna    A    G        0      0        2 
  13 chr13_20035585     ASom    A    G        0      0        2 
  13 chr13_20035585     HCab    A    G        0      0        2 
  13 chr13_20035585     HPrz    A    G      0.5      1        2 
  13 chr13_20035585     ZBoe    A    G        0      0        2 
  13 chr13_20035585     ZGre    A    G        1      2        2 
  13 chr13_20035585     ZHar    A    G        1      2        2 
  13 chr13_20035585   Sample    A    G        0      0        2 
  13 chr13_20056223     AAsi    C    T        0      0        2 
  13 chr13_20056223     AKia    C    T        0      0        2 
  13 chr13_20056223     AOna    C    T        0      0        2 
  13 chr13_20056223     ASom    C    T        0      0        2 
  13 chr13_20056223     HCab    C    T        0      0        2 
  13 chr13_20056223     HPrz    C    T        0      0        2 
  13 chr13_20056223     ZBoe    C    T        0      0        2 
  13 chr13_20056223     ZGre    C    T      0.5      1        2 
  13 chr13_20056223     ZHar    C    T        0      0        2 
  13 chr13_20056223   Sample    C    T        0      0        2 
  13 chr13_20061388     AAsi    C    T        0      0        2 
  13 chr13_20061388     AKia    C    T        0      0        2 
  13 chr13_20061388     AOna    C    T        0      0        2 
  13 chr13_20061388     ASom    C    T        0      0        2 
  13 chr13_20061388     HCab    C    T        1      2        2 
  13 chr13_20061388     HPrz    C    T        1      2        2 
  13 chr13_20061388     ZBoe    C    T        0      0        2 
  13 chr13_20061388     ZGre    C    T        0      0        2 
  13 chr13_20061388     ZHar    C    T        0      0        2 
  13 chr13_20061388   Sample    C    T        0      0        2 
  13 chr13_20064121     AAsi    A    G        0      0        2 
  13 chr13_20064121     AKia    A    G        0      0        2 
  13 chr13_20064121     AOna    A    G        0      0        2 
  13 chr13_20064121     ASom    A    G        0      0        2 
  13 chr13_20064121     HCab    A    G        0      0        2 
  13 chr13_20064121     HPrz    A    G        0      0        2 
  13 chr13_20064121     ZBoe    A    G        0      0        2 
  13 chr13_20064121     ZGre    A    G      0.5      1        2 
  13 chr13_20064121     ZHar    A    G        0      0        2 
  13 chr13_20064121   Sample    A    G        0      0        2 
  13 chr13_20064547     AAsi    A    G        0      0        2 
  13 chr13_20064547     AKia    A    G        1      2        2 
  13 chr13_20064547     AOna    A    G        0      0        2 
  13 chr13_20064547     ASom    A    G        0      0        2 
  13 chr13_20064547     HCab    A    G        0      0        2 
  13 chr13_20064547     HPrz    A    G        0      0        2 
  13 chr13_20064547     ZBoe    A    G        0      0        2 
  13 chr13_20064547     ZGre    A    G        0      0        2 
  13 chr13_20064547     ZHar    A    G        0      0        2 
  13 chr13_20064547   Sample    A    G        0      0        2 
  13 chr13_20066284     AAsi    T    C        0      0        2 
  13 chr13_20066284     AKia    T    C        0      0        2 
  13 chr13_20066284     AOna    T    C        0      0        2 
  13 chr13_20066284     ASom    T    C        0      0        2 
  13 chr13_20066284     HCab    T    C      0.5      1        2 
  13 chr13_20066284     HPrz    T    C        0      0        2 
  13 chr13_20066284     ZBoe    T    C        0      0        2 
  13 chr13_20066284     ZGre    T    C        0      0        2 
  13 chr13_20066284     ZHar    T    C        0      0        2 
  13 chr13_20066284   Sample    T    C        0      0        2 
  13 chr13_20066580     AAsi    T    C        0      0        2 
  13 chr13_20066580     AKia    T    C        0      0        2 
  13 chr13_20066580     AOna    T    C        0      0        2 
  13 chr13_20066580     ASom    T    C        0      0        2 
  13 chr13_20066580     HCab    T    C        1      2        2 
  13 chr13_20066580     HPrz    T    C        1      2        2 
  13 chr13_20066580     ZBoe    T    C        0      0        2 
  13 chr13_20066580     ZGre    T    C        0      0        2 
  13 chr13_20066580     ZHar    T    C        0      0        2 
  13 chr13_20066580   Sample    T    C        0      0        2 
  13 chr13_20068898     AAsi    C    T        0      0        2 
  13 chr13_20068898     AKia    C    T        0      0        2 
  13 chr13_20068898     AOna    C    T        0      0        2 
  13 chr13_20068898     ASom    C    T        0      0        2 
  13 chr13_20068898     HCab    C    T        0      0        2 
  13 chr13_20068898     HPrz    C    T        0      0        2 
  13 chr13_20068898     ZBoe    C    T        0      0        2 
  13 chr13_20068898     ZGre    C    T      0.5      1        2 
  13 chr13_20068898     ZHar    C    T        0      0        2 
  13 chr13_20068898   Sample    C    T        0      0        2 
  13 chr13_20073320     AAsi    T    C        0      0        2 
  13 chr13_20073320     AKia    T    C        0      0        2 
  13 chr13_20073320     AOna    T    C      0.5      1        2 
  13 chr13_20073320     ASom    T    C        0      0        2 
  13 chr13_20073320     HCab    T    C        0      0        2 
  13 chr13_20073320     HPrz    T    C        0      0        2 
  13 chr13_20073320     ZBoe    T    C        0      0        2 
  13 chr13_20073320     ZGre    T    C        0      0        2 
  13 chr13_20073320     ZHar    T    C        0      0        2 
  13 chr13_20073320   Sample    T    C        0      0        2 
  13 chr13_20074834     AAsi    A    G        0      0        2 
  13 chr13_20074834     AKia    A    G        0      0        2 
  13 chr13_20074834     AOna    A    G        0      0        2 
  13 chr13_20074834     ASom    A    G        0      0        2 
  13 chr13_20074834     HCab    A    G        0      0        2 
  13 chr13_20074834     HPrz    A    G        0      0        2 
  13 chr13_20074834     ZBoe    A    G        0      0        2 
  13 chr13_20074834     ZGre    A    G        0      0        2 
  13 chr13_20074834     ZHar    A    G      0.5      1        2 
  13 chr13_20074834   Sample    A    G        0      0        2 
  13 chr13_20077395     AAsi    T    C        0      0        2 
  13 chr13_20077395     AKia    T    C      0.5      1        2 
  13 chr13_20077395     AOna    T    C        0      0        2 
  13 chr13_20077395     ASom    T    C        0      0        2 
  13 chr13_20077395     HCab    T    C        0      0        2 
  13 chr13_20077395     HPrz    T    C        0      0        2 
  13 chr13_20077395     ZBoe    T    C        0      0        2 
  13 chr13_20077395     ZGre    T    C        0      0        2 
  13 chr13_20077395     ZHar    T    C        0      0        2 
  13 chr13_20077395   Sample    T    C        0      0        2 
  13 chr13_20077422     AAsi    T    C        0      0        2 
  13 chr13_20077422     AKia    T    C        0      0        2 
  13 chr13_20077422     AOna    T    C        0      0        2 
  13 chr13_20077422     ASom    T    C        0      0        2 
  13 chr13_20077422     HCab    T    C        0      0        2 
  13 chr13_20077422     HPrz    T    C      0.5      1        2 
  13 chr13_20077422     ZBoe    T    C        0      0        2 
  13 chr13_20077422     ZGre    T    C        0      0        2 
  13 chr13_20077422     ZHar    T    C        0      0        2 
  13 chr13_20077422   Sample    T    C        0      0        2 
  13 chr13_20077803     AAsi    G    A        0      0        2 
  13 chr13_20077803     AKia    G    A        0      0        2 
  13 chr13_20077803     AOna    G    A        0      0        2 
  13 chr13_20077803     ASom    G    A        0      0        2 
  13 chr13_20077803     HCab    G    A        0      0        2 
  13 chr13_20077803     HPrz    G    A        0      0        2 
  13 chr13_20077803     ZBoe    G    A      0.5      1        2 
  13 chr13_20077803     ZGre    G    A        0      0        2 
  13 chr13_20077803     ZHar    G    A        0      0        2 
  13 chr13_20077803   Sample    G    A        0      0        2 
  13 chr13_20087970     AAsi    C    T        0      0        2 
  13 chr13_20087970     AKia    C    T        0      0        2 
  13 chr13_20087970     AOna    C    T        0      0        2 
  13 chr13_20087970     ASom    C    T      0.5      1        2 
  13 chr13_20087970     HCab    C    T        0      0        2 
  13 chr13_20087970     HPrz    C    T        0      0        2 
  13 chr13_20087970     ZBoe    C    T        0      0        2 
  13 chr13_20087970     ZGre    C    T        0      0        2 
  13 chr13_20087970     ZHar    C    T        0      0        2 
  13 chr13_20087970   Sample    C    T        0      0        2 
  13 chr13_20088083     AAsi    A    G        0      0        2 
  13 chr13_20088083     AKia    A    G      0.5      1        2 
  13 chr13_20088083     AOna    A    G        0      0        2 
  13 chr13_20088083     ASom    A    G        0      0        2 
  13 chr13_20088083     HCab    A    G        0      0        2 
  13 chr13_20088083     HPrz    A    G        0      0        2 
  13 chr13_20088083     ZBoe    A    G        0      0        2 
  13 chr13_20088083     ZGre    A    G        0      0        2 
  13 chr13_20088083     ZHar    A    G        0      0        2 
  13 chr13_20088083   Sample    A    G        0      0        2 
  13 chr13_20094788     AAsi    G    A        0      0        2 
  13 chr13_20094788     AKia    G    A        0      0        2 
  13 chr13_20094788     AOna    G    A        0      0        2 
  13 chr13_20094788     ASom    G    A        0      0        2 
  13 chr13_20094788     HCab    G    A        0      0        2 
  13 chr13_20094788     HPrz    G    A        0      0        2 
  13 chr13_20094788     ZBoe    G    A      0.5      1        2 
  13 chr13_20094788     ZGre    G    A        0      0        2 
  13 chr13_20094788     ZHar    G    A        0      0        2 
  13 chr13_20094788   Sample    G    A        0      0        2 
  13 chr13_20096676     AAsi    T    G        0      0        2 
  13 chr13_20096676     AKia    T    G        0      0        2 
  13 chr13_20096676     AOna    T    G        0      0        2 
  13 chr13_20096676     ASom    T    G        0      0        2 
  13 chr13_20096676     HCab    T    G      0.5      1        2 
  13 chr13_20096676     HPrz    T    G      0.5      1        2 
  13 chr13_20096676     ZBoe    T    G        0      0        2 
  13 chr13_20096676     ZGre    T    G        0      0        2 
  13 chr13_20096676     ZHar    T    G        0      0        2 
  13 chr13_20096676   Sample    T    G        0      0        2 
  13 chr13_20096813     AAsi    G    A        0      0        2 
  13 chr13_20096813     AKia    G    A        0      0        2 
  13 chr13_20096813     AOna    G    A        0      0        2 
  13 chr13_20096813     ASom    G    A        0      0        2 
  13 chr13_20096813     HCab    G    A        0      0        2 
  13 chr13_20096813     HPrz    G    A        0      0        2 
  13 chr13_20096813     ZBoe    G    A      0.5      1        2 
  13 chr13_20096813     ZGre    G    A        0      0        2 
  13 chr13_20096813     ZHar    G    A        0      0        2 
  13 chr13_20096813   Sample    G    A        0      0        2 
  13 chr13_20101604     AAsi    T    A        1      2        2 
  13 chr13_20101604     AKia    T    A        0      0        2 
  13 chr13_20101604     AOna    T    A        0      0        2 
  13 chr13_20101604     ASom    T    A        1      2        2 
  13 chr13_20101604     HCab    T    A        0      0        2 
  13 chr13_20101604     HPrz    T    A        0      0        2 
  13 chr13_20101604     ZBoe    T    A        0      0        2 
  13 chr13_20101604     ZGre    T    A        0      0        2 
  13 chr13_20101604     ZHar    T    A        0      0        2 
  13 chr13_20101604   Sample    T    A        1      2        2 
  13 chr13_20102315     AAsi    T    C        0      0        2 
  13 chr13_20102315     AKia    T    C        0      0        2 
  13 chr13_20102315     AOna    T    C        0      0        2 
  13 chr13_20102315     ASom    T    C        0      0        2 
  13 chr13_20102315     HCab    T    C      0.5      1        2 
  13 chr13_20102315     HPrz    T    C      0.5      1        2 
  13 chr13_20102315     ZBoe    T    C        0      0        2 
  13 chr13_20102315     ZGre    T    C        0      0        2 
  13 chr13_20102315     ZHar    T    C        0      0        2 
  13 chr13_20102315   Sample    T    C        0      0        2 
  13 chr13_20107268     AAsi    G    A        0      0        2 
  13 chr13_20107268     AKia    G    A        0      0        2 
  13 chr13_20107268     AOna    G    A        0      0        2 
  13 chr13_20107268     ASom    G    A        0      0        2 
  13 chr13_20107268     HCab    G    A        0      0        2 
  13 chr13_20107268     HPrz    G    A        0      0        2 
  13 chr13_20107268     ZBoe    G    A        0      0        2 
  13 chr13_20107268     ZGre    G    A      0.5      1        2 
  13 chr13_20107268     ZHar    G    A        0      0        2 
  13 chr13_20107268   Sample    G    A        0      0        2 
  13 chr13_20107796     AAsi    T    C        1      2        2 
  13 chr13_20107796     AKia    T    C        0      0        2 
  13 chr13_20107796     AOna    T    C        0      0        2 
  13 chr13_20107796     ASom    T    C      0.5      1        2 
  13 chr13_20107796     HCab    T    C        0      0        2 
  13 chr13_20107796     HPrz    T    C        0      0        2 
  13 chr13_20107796     ZBoe    T    C        0      0        2 
  13 chr13_20107796     ZGre    T    C        0      0        2 
  13 chr13_20107796     ZHar    T    C        0      0        2 
  13 chr13_20107796   Sample    T    C        0      0        2 
  13 chr13_20108107     AAsi    T    C        0      0        2 
  13 chr13_20108107     AKia    T    C        0      0        2 
  13 chr13_20108107     AOna    T    C        0      0        2 
  13 chr13_20108107     ASom    T    C        0      0        2 
  13 chr13_20108107     HCab    T    C        1      2        2 
  13 chr13_20108107     HPrz    T    C        1      2        2 
  13 chr13_20108107     ZBoe    T    C        0      0        2 
  13 chr13_20108107     ZGre    T    C        0      0        2 
  13 chr13_20108107     ZHar    T    C        0      0        2 
  13 chr13_20108107   Sample    T    C        0      0        2 
  13 chr13_20111403     AAsi    G    A        1      2        2 
  13 chr13_20111403     AKia    G    A        0      0        2 
  13 chr13_20111403     AOna    G    A        0      0        2 
  13 chr13_20111403     ASom    G    A        0      0        2 
  13 chr13_20111403     HCab    G    A        0      0        2 
  13 chr13_20111403     HPrz    G    A        0      0        2 
  13 chr13_20111403     ZBoe    G    A        0      0        2 
  13 chr13_20111403     ZGre    G    A        0      0        2 
  13 chr13_20111403     ZHar    G    A        0      0        2 
  13 chr13_20111403   Sample    G    A        0      0        2 
  13 chr13_20119585     AAsi    T    C        0      0        2 
  13 chr13_20119585     AKia    T    C        0      0        2 
  13 chr13_20119585     AOna    T    C        0      0        2 
  13 chr13_20119585     ASom    T    C        0      0        2 
  13 chr13_20119585     HCab    T    C        0      0        2 
  13 chr13_20119585     HPrz    T    C        0      0        2 
  13 chr13_20119585     ZBoe    T    C        0      0        2 
  13 chr13_20119585     ZGre    T    C      0.5      1        2 
  13 chr13_20119585     ZHar    T    C        0      0        2 
  13 chr13_20119585   Sample    T    C        0      0        2 
  13 chr13_20133344     AAsi    A    C        0      0        2 
  13 chr13_20133344     AKia    A    C        0      0        2 
  13 chr13_20133344     AOna    A    C        0      0        2 
  13 chr13_20133344     ASom    A    C        0      0        2 
  13 chr13_20133344     HCab    A    C        1      2        2 
  13 chr13_20133344     HPrz    A    C        1      2        2 
  13 chr13_20133344     ZBoe    A    C      0.5      1        2 
  13 chr13_20133344     ZGre    A    C        0      0        2 
  13 chr13_20133344     ZHar    A    C        0      0        2 
  13 chr13_20133344   Sample    A    C        0      0        2 
  13 chr13_20141520     AAsi    G    A        0      0        2 
  13 chr13_20141520     AKia    G    A        0      0        2 
  13 chr13_20141520     AOna    G    A        0      0        2 
  13 chr13_20141520     ASom    G    A      0.5      1        2 
  13 chr13_20141520     HCab    G    A        0      0        2 
  13 chr13_20141520     HPrz    G    A        0      0        2 
  13 chr13_20141520     ZBoe    G    A        0      0        2 
  13 chr13_20141520     ZGre    G    A        0      0        2 
  13 chr13_20141520     ZHar    G    A        0      0        2 
  13 chr13_20141520   Sample    G    A        1      2        2 
  13 chr13_20143212     AAsi    C    A        0      0        2 
  13 chr13_20143212     AKia    C    A        0      0        2 
  13 chr13_20143212     AOna    C    A        0      0        2 
  13 chr13_20143212     ASom    C    A        0      0        2 
  13 chr13_20143212     HCab    C    A        0      0        2 
  13 chr13_20143212     HPrz    C    A        0      0        2 
  13 chr13_20143212     ZBoe    C    A        0      0        2 
  13 chr13_20143212     ZGre    C    A        1      2        2 
  13 chr13_20143212     ZHar    C    A        0      0        2 
  13 chr13_20143212   Sample    C    A        0      0        2 
  13 chr13_20146157     AAsi    C    A        0      0        2 
  13 chr13_20146157     AKia    C    A        0      0        2 
  13 chr13_20146157     AOna    C    A        0      0        2 
  13 chr13_20146157     ASom    C    A      0.5      1        2 
  13 chr13_20146157     HCab    C    A        0      0        2 
  13 chr13_20146157     HPrz    C    A        0      0        2 
  13 chr13_20146157     ZBoe    C    A        0      0        2 
  13 chr13_20146157     ZGre    C    A        0      0        2 
  13 chr13_20146157     ZHar    C    A        0      0        2 
  13 chr13_20146157   Sample    C    A        0      0        2 
  13 chr13_20147114     AAsi    T    G        0      0        2 
  13 chr13_20147114     AKia    T    G        0      0        2 
  13 chr13_20147114     AOna    T    G        0      0        2 
  13 chr13_20147114     ASom    T    G        0      0        2 
  13 chr13_20147114     HCab    T    G        1      2        2 
  13 chr13_20147114     HPrz    T    G        1      2        2 
  13 chr13_20147114     ZBoe    T    G        0      0        2 
  13 chr13_20147114     ZGre    T    G        0      0        2 
  13 chr13_20147114     ZHar    T    G        0      0        2 
  13 chr13_20147114   Sample    T    G        0      0        2 
  13 chr13_20151953     AAsi    G    C        0      0        2 
  13 chr13_20151953     AKia    G    C        0      0        2 
  13 chr13_20151953     AOna    G    C        0      0        2 
  13 chr13_20151953     ASom    G    C        0      0        2 
  13 chr13_20151953     HCab    G    C        0      0        2 
  13 chr13_20151953     HPrz    G    C        0      0        2 
  13 chr13_20151953     ZBoe    G    C        0      0        2 
  13 chr13_20151953     ZGre    G    C        0      0        2 
  13 chr13_20151953     ZHar    G    C        1      2        2 
  13 chr13_20151953   Sample    G    C        0      0        2 
  13 chr13_20153001     AAsi    C    T        0      0        2 
  13 chr13_20153001     AKia    C    T        0      0        2 
  13 chr13_20153001     AOna    C    T        0      0        2 
  13 chr13_20153001     ASom    C    T        0      0        2 
  13 chr13_20153001     HCab    C    T      0.5      1        2 
  13 chr13_20153001     HPrz    C    T        0      0        2 
  13 chr13_20153001     ZBoe    C    T        0      0        2 
  13 chr13_20153001     ZGre    C    T        0      0        2 
  13 chr13_20153001     ZHar    C    T        0      0        2 
  13 chr13_20153001   Sample    C    T        0      0        2 
  13 chr13_20156480     AAsi    T    C        0      0        2 
  13 chr13_20156480     AKia    T    C        0      0        2 
  13 chr13_20156480     AOna    T    C        0      0        2 
  13 chr13_20156480     ASom    T    C        0      0        2 
  13 chr13_20156480     HCab    T    C        0      0        2 
  13 chr13_20156480     HPrz    T    C        0      0        2 
  13 chr13_20156480     ZBoe    T    C      0.5      1        2 
  13 chr13_20156480     ZGre    T    C        0      0        2 
  13 chr13_20156480     ZHar    T    C        0      0        2 
  13 chr13_20156480   Sample    T    C        0      0        2 
  13 chr13_20158660     AAsi    A    G        0      0        2 
  13 chr13_20158660     AKia    A    G        0      0        2 
  13 chr13_20158660     AOna    A    G        0      0        2 
  13 chr13_20158660     ASom    A    G        0      0        2 
  13 chr13_20158660     HCab    A    G      0.5      1        2 
  13 chr13_20158660     HPrz    A    G        0      0        2 
  13 chr13_20158660     ZBoe    A    G        0      0        2 
  13 chr13_20158660     ZGre    A    G        0      0        2 
  13 chr13_20158660     ZHar    A    G        0      0        2 
  13 chr13_20158660   Sample    A    G        0      0        2 
  13 chr13_20163488     AAsi    T    C        0      0        2 
  13 chr13_20163488     AKia    T    C        0      0        2 
  13 chr13_20163488     AOna    T    C        0      0        2 
  13 chr13_20163488     ASom    T    C        0      0        2 
  13 chr13_20163488     HCab    T    C        0      0        2 
  13 chr13_20163488     HPrz    T    C        0      0        2 
  13 chr13_20163488     ZBoe    T    C        0      0        2 
  13 chr13_20163488     ZGre    T    C        0      0        2 
  13 chr13_20163488     ZHar    T    C        1      2        2 
  13 chr13_20163488   Sample    T    C        0      0        2 
  13 chr13_20169220     AAsi    G    C        0      0        2 
  13 chr13_20169220     AKia    G    C      0.5      1        2 
  13 chr13_20169220     AOna    G    C        0      0        2 
  13 chr13_20169220     ASom    G    C        0      0        2 
  13 chr13_20169220     HCab    G    C        0      0        2 
  13 chr13_20169220     HPrz    G    C        0      0        2 
  13 chr13_20169220     ZBoe    G    C        0      0        2 
  13 chr13_20169220     ZGre    G    C        0      0        2 
  13 chr13_20169220     ZHar    G    C        0      0        2 
  13 chr13_20169220   Sample    G    C        0      0        2 
  13 chr13_20173681     AAsi    G    A        0      0        2 
  13 chr13_20173681     AKia    G    A        0      0        2 
  13 chr13_20173681     AOna    G    A        0      0        2 
  13 chr13_20173681     ASom    G    A        0      0        2 
  13 chr13_20173681     HCab    G    A        0      0        2 
  13 chr13_20173681     HPrz    G    A      0.5      1        2 
  13 chr13_20173681     ZBoe    G    A        0      0        2 
  13 chr13_20173681     ZGre    G    A        0      0        2 
  13 chr13_20173681     ZHar    G    A        0      0        2 
  13 chr13_20173681   Sample    G    A        0      0        2 
  13 chr13_20174227     AAsi    A    C        0      0        2 
  13 chr13_20174227     AKia    A    C        0      0        2 
  13 chr13_20174227     AOna    A    C        0      0        2 
  13 chr13_20174227     ASom    A    C        0      0        2 
  13 chr13_20174227     HCab    A    C        0      0        2 
  13 chr13_20174227     HPrz    A    C        0      0        2 
  13 chr13_20174227     ZBoe    A    C        0      0        2 
  13 chr13_20174227     ZGre    A    C      0.5      1        2 
  13 chr13_20174227     ZHar    A    C        0      0        2 
  13 chr13_20174227   Sample    A    C        0      0        2 
  13 chr13_20175597     AAsi    C    G        0      0        2 
  13 chr13_20175597     AKia    C    G        0      0        2 
  13 chr13_20175597     AOna    C    G        0      0        2 
  13 chr13_20175597     ASom    C    G        0      0        2 
  13 chr13_20175597     HCab    C    G        0      0        2 
  13 chr13_20175597     HPrz    C    G      0.5      1        2 
  13 chr13_20175597     ZBoe    C    G        0      0        2 
  13 chr13_20175597     ZGre    C    G        0      0        2 
  13 chr13_20175597     ZHar    C    G        0      0        2 
  13 chr13_20175597   Sample    C    G        0      0        2 
  13 chr13_20180774     AAsi    A    G        1      2        2 
  13 chr13_20180774     AKia    A    G        0      0        2 
  13 chr13_20180774     AOna    A    G        0      0        2 
  13 chr13_20180774     ASom    A    G        1      2        2 
  13 chr13_20180774     HCab    A    G        0      0        2 
  13 chr13_20180774     HPrz    A    G        0      0        2 
  13 chr13_20180774     ZBoe    A    G        0      0        2 
  13 chr13_20180774     ZGre    A    G        0      0        2 
  13 chr13_20180774     ZHar    A    G        0      0        2 
  13 chr13_20180774   Sample    A    G        1      2        2 
  13 chr13_20180851     AAsi    G    T        0      0        2 
  13 chr13_20180851     AKia    G    T        0      0        2 
  13 chr13_20180851     AOna    G    T        0      0        2 
  13 chr13_20180851     ASom    G    T        0      0        2 
  13 chr13_20180851     HCab    G    T        1      2        2 
  13 chr13_20180851     HPrz    G    T        1      2        2 
  13 chr13_20180851     ZBoe    G    T        0      0        2 
  13 chr13_20180851     ZGre    G    T        0      0        2 
  13 chr13_20180851     ZHar    G    T        0      0        2 
  13 chr13_20180851   Sample    G    T        0      0        2 
  13 chr13_20193823     AAsi    T    C        0      0        2 
  13 chr13_20193823     AKia    T    C        0      0        2 
  13 chr13_20193823     AOna    T    C        0      0        2 
  13 chr13_20193823     ASom    T    C        0      0        2 
  13 chr13_20193823     HCab    T    C        1      2        2 
  13 chr13_20193823     HPrz    T    C        1      2        2 
  13 chr13_20193823     ZBoe    T    C        0      0        2 
  13 chr13_20193823     ZGre    T    C        0      0        2 
  13 chr13_20193823     ZHar    T    C        0      0        2 
  13 chr13_20193823   Sample    T    C        0      0        2 
  13 chr13_20202032     AAsi    T    A        0      0        2 
  13 chr13_20202032     AKia    T    A        0      0        2 
  13 chr13_20202032     AOna    T    A      0.5      1        2 
  13 chr13_20202032     ASom    T    A        0      0        2 
  13 chr13_20202032     HCab    T    A        0      0        2 
  13 chr13_20202032     HPrz    T    A        0      0        2 
  13 chr13_20202032     ZBoe    T    A        0      0        2 
  13 chr13_20202032     ZGre    T    A        0      0        2 
  13 chr13_20202032     ZHar    T    A        0      0        2 
  13 chr13_20202032   Sample    T    A        0      0        2 
  13 chr13_20203119     AAsi    G    A        0      0        2 
  13 chr13_20203119     AKia    G    A        0      0        2 
  13 chr13_20203119     AOna    G    A        0      0        2 
  13 chr13_20203119     ASom    G    A        0      0        2 
  13 chr13_20203119     HCab    G    A        0      0        2 
  13 chr13_20203119     HPrz    G    A        1      2        2 
  13 chr13_20203119     ZBoe    G    A        0      0        2 
  13 chr13_20203119     ZGre    G    A        0      0        2 
  13 chr13_20203119     ZHar    G    A        0      0        2 
  13 chr13_20203119   Sample    G    A        0      0        2 
  13 chr13_20204319     AAsi    T    C        0      0        2 
  13 chr13_20204319     AKia    T    C        1      2        2 
  13 chr13_20204319     AOna    T    C        0      0        2 
  13 chr13_20204319     ASom    T    C        0      0        2 
  13 chr13_20204319     HCab    T    C        0      0        2 
  13 chr13_20204319     HPrz    T    C        0      0        2 
  13 chr13_20204319     ZBoe    T    C        0      0        2 
  13 chr13_20204319     ZGre    T    C        0      0        2 
  13 chr13_20204319     ZHar    T    C        0      0        2 
  13 chr13_20204319   Sample    T    C        0      0        2 
  13 chr13_20221595     AAsi    A    G        0      0        2 
  13 chr13_20221595     AKia    A    G        0      0        2 
  13 chr13_20221595     AOna    A    G        0      0        2 
  13 chr13_20221595     ASom    A    G        0      0        2 
  13 chr13_20221595     HCab    A    G        1      2        2 
  13 chr13_20221595     HPrz    A    G        1      2        2 
  13 chr13_20221595     ZBoe    A    G        0      0        2 
  13 chr13_20221595     ZGre    A    G        0      0        2 
  13 chr13_20221595     ZHar    A    G        0      0        2 
  13 chr13_20221595   Sample    A    G        0      0        2 
  13 chr13_20222659     AAsi    C    G        0      0        2 
  13 chr13_20222659     AKia    C    G        0      0        2 
  13 chr13_20222659     AOna    C    G        0      0        2 
  13 chr13_20222659     ASom    C    G        0      0        2 
  13 chr13_20222659     HCab    C    G        1      2        2 
  13 chr13_20222659     HPrz    C    G        1      2        2 
  13 chr13_20222659     ZBoe    C    G        0      0        2 
  13 chr13_20222659     ZGre    C    G        0      0        2 
  13 chr13_20222659     ZHar    C    G        0      0        2 
  13 chr13_20222659   Sample    C    G        0      0        2 
  13 chr13_20225938     AAsi    T    C        0      0        2 
  13 chr13_20225938     AKia    T    C      0.5      1        2 
  13 chr13_20225938     AOna    T    C        0      0        2 
  13 chr13_20225938     ASom    T    C        0      0        2 
  13 chr13_20225938     HCab    T    C        0      0        2 
  13 chr13_20225938     HPrz    T    C        0      0        2 
  13 chr13_20225938     ZBoe    T    C        0      0        2 
  13 chr13_20225938     ZGre    T    C        0      0        2 
  13 chr13_20225938     ZHar    T    C        0      0        2 
  13 chr13_20225938   Sample    T    C        0      0        2 
  13 chr13_20231240     AAsi    T    C        0      0        2 
  13 chr13_20231240     AKia    T    C        0      0        2 
  13 chr13_20231240     AOna    T    C        1      2        2 
  13 chr13_20231240     ASom    T    C        0      0        2 
  13 chr13_20231240     HCab    T    C        0      0        2 
  13 chr13_20231240     HPrz    T    C        0      0        2 
  13 chr13_20231240     ZBoe    T    C        0      0        2 
  13 chr13_20231240     ZGre    T    C        0      0        2 
  13 chr13_20231240     ZHar    T    C        0      0        2 
  13 chr13_20231240   Sample    T    C        0      0        2 
  13 chr13_20231486     AAsi    A    C        0      0        2 
  13 chr13_20231486     AKia    A    C        0      0        2 
  13 chr13_20231486     AOna    A    C        0      0        2 
  13 chr13_20231486     ASom    A    C        0      0        2 
  13 chr13_20231486     HCab    A    C        1      2        2 
  13 chr13_20231486     HPrz    A    C        1      2        2 
  13 chr13_20231486     ZBoe    A    C        0      0        2 
  13 chr13_20231486     ZGre    A    C        0      0        2 
  13 chr13_20231486     ZHar    A    C        0      0        2 
  13 chr13_20231486   Sample    A    C        0      0        2 
  13 chr13_20234865     AAsi    A    G        0      0        2 
  13 chr13_20234865     AKia    A    G        0      0        2 
  13 chr13_20234865     AOna    A    G        0      0        2 
  13 chr13_20234865     ASom    A    G        0      0        2 
  13 chr13_20234865     HCab    A    G        1      2        2 
  13 chr13_20234865     HPrz    A    G        1      2        2 
  13 chr13_20234865     ZBoe    A    G        0      0        2 
  13 chr13_20234865     ZGre    A    G        0      0        2 
  13 chr13_20234865     ZHar    A    G        0      0        2 
  13 chr13_20234865   Sample    A    G        0      0        2 
  13 chr13_20236505     AAsi    A    T        0      0        2 
  13 chr13_20236505     AKia    A    T        0      0        2 
  13 chr13_20236505     AOna    A    T        0      0        2 
  13 chr13_20236505     ASom    A    T        0      0        2 
  13 chr13_20236505     HCab    A    T        0      0        2 
  13 chr13_20236505     HPrz    A    T        0      0        2 
  13 chr13_20236505     ZBoe    A    T        0      0        2 
  13 chr13_20236505     ZGre    A    T      0.5      1        2 
  13 chr13_20236505     ZHar    A    T        0      0        2 
  13 chr13_20236505   Sample    A    T        0      0        2 
  13 chr13_20239165     AAsi    G    A      0.5      1        2 
  13 chr13_20239165     AKia    G    A        0      0        2 
  13 chr13_20239165     AOna    G    A        0      0        2 
  13 chr13_20239165     ASom    G    A        0      0        2 
  13 chr13_20239165     HCab    G    A        0      0        2 
  13 chr13_20239165     HPrz    G    A        0      0        2 
  13 chr13_20239165     ZBoe    G    A        0      0        2 
  13 chr13_20239165     ZGre    G    A        0      0        2 
  13 chr13_20239165     ZHar    G    A        0      0        2 
  13 chr13_20239165   Sample    G    A        0      0        2 
  13 chr13_20243818     AAsi    G    T        0      0        2 
  13 chr13_20243818     AKia    G    T        0      0        2 
  13 chr13_20243818     AOna    G    T        0      0        2 
  13 chr13_20243818     ASom    G    T        0      0        2 
  13 chr13_20243818     HCab    G    T      0.5      1        2 
  13 chr13_20243818     HPrz    G    T        0      0        2 
  13 chr13_20243818     ZBoe    G    T        0      0        2 
  13 chr13_20243818     ZGre    G    T        0      0        2 
  13 chr13_20243818     ZHar    G    T        0      0        2 
  13 chr13_20243818   Sample    G    T        0      0        2 
  13 chr13_20244222     AAsi    T    G        0      0        2 
  13 chr13_20244222     AKia    T    G        0      0        2 
  13 chr13_20244222     AOna    T    G        0      0        2 
  13 chr13_20244222     ASom    T    G        0      0        2 
  13 chr13_20244222     HCab    T    G        0      0        2 
  13 chr13_20244222     HPrz    T    G        0      0        2 
  13 chr13_20244222     ZBoe    T    G      0.5      1        2 
  13 chr13_20244222     ZGre    T    G        0      0        2 
  13 chr13_20244222     ZHar    T    G        0      0        2 
  13 chr13_20244222   Sample    T    G        0      0        2 
  13 chr13_20246629     AAsi    T    C        0      0        2 
  13 chr13_20246629     AKia    T    C        0      0        2 
  13 chr13_20246629     AOna    T    C        0      0        2 
  13 chr13_20246629     ASom    T    C        0      0        2 
  13 chr13_20246629     HCab    T    C        0      0        2 
  13 chr13_20246629     HPrz    T    C        0      0        2 
  13 chr13_20246629     ZBoe    T    C      0.5      1        2 
  13 chr13_20246629     ZGre    T    C        0      0        2 
  13 chr13_20246629     ZHar    T    C        0      0        2 
  13 chr13_20246629   Sample    T    C        0      0        2 
  13 chr13_20248137     AAsi    C    T        0      0        2 
  13 chr13_20248137     AKia    C    T        0      0        2 
  13 chr13_20248137     AOna    C    T        0      0        2 
  13 chr13_20248137     ASom    C    T        0      0        2 
  13 chr13_20248137     HCab    C    T        1      2        2 
  13 chr13_20248137     HPrz    C    T        1      2        2 
  13 chr13_20248137     ZBoe    C    T        0      0        2 
  13 chr13_20248137     ZGre    C    T        0      0        2 
  13 chr13_20248137     ZHar    C    T        0      0        2 
  13 chr13_20248137   Sample    C    T        0      0        2 
  13 chr13_20252132     AAsi    T    C        0      0        2 
  13 chr13_20252132     AKia    T    C        0      0        2 
  13 chr13_20252132     AOna    T    C        0      0        2 
  13 chr13_20252132     ASom    T    C        0      0        2 
  13 chr13_20252132     HCab    T    C        0      0        2 
  13 chr13_20252132     HPrz    T    C        0      0        2 
  13 chr13_20252132     ZBoe    T    C        0      0        2 
  13 chr13_20252132     ZGre    T    C        0      0        2 
  13 chr13_20252132     ZHar    T    C        1      2        2 
  13 chr13_20252132   Sample    T    C        0      0        2 
  13 chr13_20253473     AAsi    A    G        0      0        2 
  13 chr13_20253473     AKia    A    G        0      0        2 
  13 chr13_20253473     AOna    A    G        0      0        2 
  13 chr13_20253473     ASom    A    G        0      0        2 
  13 chr13_20253473     HCab    A    G      0.5      1        2 
  13 chr13_20253473     HPrz    A    G        0      0        2 
  13 chr13_20253473     ZBoe    A    G        0      0        2 
  13 chr13_20253473     ZGre    A    G        0      0        2 
  13 chr13_20253473     ZHar    A    G        0      0        2 
  13 chr13_20253473   Sample    A    G        0      0        2 
  13 chr13_20263079     AAsi    G    A      0.5      1        2 
  13 chr13_20263079     AKia    G    A        0      0        2 
  13 chr13_20263079     AOna    G    A        0      0        2 
  13 chr13_20263079     ASom    G    A        0      0        2 
  13 chr13_20263079     HCab    G    A        0      0        2 
  13 chr13_20263079     HPrz    G    A        0      0        2 
  13 chr13_20263079     ZBoe    G    A        0      0        2 
  13 chr13_20263079     ZGre    G    A        0      0        2 
  13 chr13_20263079     ZHar    G    A        0      0        2 
  13 chr13_20263079   Sample    G    A        0      0        2 
  13 chr13_20263103     AAsi    T    C        0      0        2 
  13 chr13_20263103     AKia    T    C      0.5      1        2 
  13 chr13_20263103     AOna    T    C        0      0        2 
  13 chr13_20263103     ASom    T    C        0      0        2 
  13 chr13_20263103     HCab    T    C        0      0        2 
  13 chr13_20263103     HPrz    T    C        0      0        2 
  13 chr13_20263103     ZBoe    T    C        0      0        2 
  13 chr13_20263103     ZGre    T    C        0      0        2 
  13 chr13_20263103     ZHar    T    C        0      0        2 
  13 chr13_20263103   Sample    T    C        0      0        2 
  13 chr13_20265760     AAsi    A    G        0      0        2 
  13 chr13_20265760     AKia    A    G        0      0        2 
  13 chr13_20265760     AOna    A    G        0      0        2 
  13 chr13_20265760     ASom    A    G        0      0        2 
  13 chr13_20265760     HCab    A    G        1      2        2 
  13 chr13_20265760     HPrz    A    G        1      2        2 
  13 chr13_20265760     ZBoe    A    G        0      0        2 
  13 chr13_20265760     ZGre    A    G        0      0        2 
  13 chr13_20265760     ZHar    A    G        0      0        2 
  13 chr13_20265760   Sample    A    G        0      0        2 
  13 chr13_20265804     AAsi    T    C        0      0        2 
  13 chr13_20265804     AKia    T    C        0      0        2 
  13 chr13_20265804     AOna    T    C        0      0        2 
  13 chr13_20265804     ASom    T    C        0      0        2 
  13 chr13_20265804     HCab    T    C        0      0        2 
  13 chr13_20265804     HPrz    T    C        0      0        2 
  13 chr13_20265804     ZBoe    T    C        0      0        2 
  13 chr13_20265804     ZGre    T    C      0.5      1        2 
  13 chr13_20265804     ZHar    T    C        0      0        2 
  13 chr13_20265804   Sample    T    C        0      0        2 
  13 chr13_20268032     AAsi    T    C        0      0        2 
  13 chr13_20268032     AKia    T    C        0      0        2 
  13 chr13_20268032     AOna    T    C        0      0        2 
  13 chr13_20268032     ASom    T    C        0      0        2 
  13 chr13_20268032     HCab    T    C        0      0        2 
  13 chr13_20268032     HPrz    T    C        0      0        2 
  13 chr13_20268032     ZBoe    T    C      0.5      1        2 
  13 chr13_20268032     ZGre    T    C      0.5      1        2 
  13 chr13_20268032     ZHar    T    C        0      0        2 
  13 chr13_20268032   Sample    T    C        0      0        2 
  13 chr13_20270131     AAsi    G    A        0      0        2 
  13 chr13_20270131     AKia    G    A        0      0        2 
  13 chr13_20270131     AOna    G    A        0      0        2 
  13 chr13_20270131     ASom    G    A        0      0        2 
  13 chr13_20270131     HCab    G    A        0      0        2 
  13 chr13_20270131     HPrz    G    A        0      0        2 
  13 chr13_20270131     ZBoe    G    A      0.5      1        2 
  13 chr13_20270131     ZGre    G    A        0      0        2 
  13 chr13_20270131     ZHar    G    A        0      0        2 
  13 chr13_20270131   Sample    G    A        0      0        2 
  13 chr13_20270729     AAsi    T    C        0      0        2 
  13 chr13_20270729     AKia    T    C        0      0        2 
  13 chr13_20270729     AOna    T    C        0      0        2 
  13 chr13_20270729     ASom    T    C        0      0        2 
  13 chr13_20270729     HCab    T    C        0      0        2 
  13 chr13_20270729     HPrz    T    C        0      0        2 
  13 chr13_20270729     ZBoe    T    C        0      0        2 
  13 chr13_20270729     ZGre    T    C      0.5      1        2 
  13 chr13_20270729     ZHar    T    C        0      0        2 
  13 chr13_20270729   Sample    T    C        0      0        2 
  13 chr13_20270825     AAsi    T    C        0      0        2 
  13 chr13_20270825     AKia    T    C        0      0        2 
  13 chr13_20270825     AOna    T    C        0      0        2 
  13 chr13_20270825     ASom    T    C        0      0        2 
  13 chr13_20270825     HCab    T    C        1      2        2 
  13 chr13_20270825     HPrz    T    C        1      2        2 
  13 chr13_20270825     ZBoe    T    C        0      0        2 
  13 chr13_20270825     ZGre    T    C        0      0        2 
  13 chr13_20270825     ZHar    T    C        0      0        2 
  13 chr13_20270825   Sample    T    C        0      0        2 
  13 chr13_20275471     AAsi    G    A        0      0        2 
  13 chr13_20275471     AKia    G    A        0      0        2 
  13 chr13_20275471     AOna    G    A        0      0        2 
  13 chr13_20275471     ASom    G    A      0.5      1        2 
  13 chr13_20275471     HCab    G    A        0      0        2 
  13 chr13_20275471     HPrz    G    A        0      0        2 
  13 chr13_20275471     ZBoe    G    A        0      0        2 
  13 chr13_20275471     ZGre    G    A        0      0        2 
  13 chr13_20275471     ZHar    G    A        0      0        2 
  13 chr13_20275471   Sample    G    A        0      0        2 
  13 chr13_20275993     AAsi    C    G        0      0        2 
  13 chr13_20275993     AKia    C    G        0      0        2 
  13 chr13_20275993     AOna    C    G        0      0        2 
  13 chr13_20275993     ASom    C    G        0      0        2 
  13 chr13_20275993     HCab    C    G        0      0        2 
  13 chr13_20275993     HPrz    C    G        0      0        2 
  13 chr13_20275993     ZBoe    C    G        0      0        2 
  13 chr13_20275993     ZGre    C    G      0.5      1        2 
  13 chr13_20275993     ZHar    C    G        0      0        2 
  13 chr13_20275993   Sample    C    G        0      0        2 
  13 chr13_20281374     AAsi    A    G        0      0        2 
  13 chr13_20281374     AKia    A    G        0      0        2 
  13 chr13_20281374     AOna    A    G        0      0        2 
  13 chr13_20281374     ASom    A    G        0      0        2 
  13 chr13_20281374     HCab    A    G        0      0        2 
  13 chr13_20281374     HPrz    A    G        0      0        2 
  13 chr13_20281374     ZBoe    A    G        0      0        2 
  13 chr13_20281374     ZGre    A    G        0      0        2 
  13 chr13_20281374     ZHar    A    G        1      2        2 
  13 chr13_20281374   Sample    A    G        0      0        2 
  13 chr13_20287052     AAsi    C    T        0      0        2 
  13 chr13_20287052     AKia    C    T        0      0        2 
  13 chr13_20287052     AOna    C    T      0.5      1        2 
  13 chr13_20287052     ASom    C    T        0      0        2 
  13 chr13_20287052     HCab    C    T        0      0        2 
  13 chr13_20287052     HPrz    C    T        0      0        2 
  13 chr13_20287052     ZBoe    C    T        0      0        2 
  13 chr13_20287052     ZGre    C    T        0      0        2 
  13 chr13_20287052     ZHar    C    T        0      0        2 
  13 chr13_20287052   Sample    C    T        0      0        2 
  13 chr13_20287900     AAsi    C    G        0      0        2 
  13 chr13_20287900     AKia    C    G        0      0        2 
  13 chr13_20287900     AOna    C    G        0      0        2 
  13 chr13_20287900     ASom    C    G        0      0        2 
  13 chr13_20287900     HCab    C    G        0      0        2 
  13 chr13_20287900     HPrz    C    G        0      0        2 
  13 chr13_20287900     ZBoe    C    G        0      0        2 
  13 chr13_20287900     ZGre    C    G      0.5      1        2 
  13 chr13_20287900     ZHar    C    G        0      0        2 
  13 chr13_20287900   Sample    C    G        0      0        2 
  13 chr13_20288692     AAsi    T    C        0      0        2 
  13 chr13_20288692     AKia    T    C        0      0        2 
  13 chr13_20288692     AOna    T    C      0.5      1        2 
  13 chr13_20288692     ASom    T    C        0      0        2 
  13 chr13_20288692     HCab    T    C        0      0        2 
  13 chr13_20288692     HPrz    T    C        0      0        2 
  13 chr13_20288692     ZBoe    T    C        0      0        2 
  13 chr13_20288692     ZGre    T    C        0      0        2 
  13 chr13_20288692     ZHar    T    C        0      0        2 
  13 chr13_20288692   Sample    T    C        0      0        2 
  13 chr13_20294517     AAsi    T    C        0      0        2 
  13 chr13_20294517     AKia    T    C        0      0        2 
  13 chr13_20294517     AOna    T    C        0      0        2 
  13 chr13_20294517     ASom    T    C        0      0        2 
  13 chr13_20294517     HCab    T    C        0      0        2 
  13 chr13_20294517     HPrz    T    C        0      0        2 
  13 chr13_20294517     ZBoe    T    C        0      0        2 
  13 chr13_20294517     ZGre    T    C        1      2        2 
  13 chr13_20294517     ZHar    T    C        0      0        2 
  13 chr13_20294517   Sample    T    C        0      0        2 
  13 chr13_20296058     AAsi    T    C        0      0        2 
  13 chr13_20296058     AKia    T    C        0      0        2 
  13 chr13_20296058     AOna    T    C        0      0        2 
  13 chr13_20296058     ASom    T    C        0      0        2 
  13 chr13_20296058     HCab    T    C        1      2        2 
  13 chr13_20296058     HPrz    T    C        1      2        2 
  13 chr13_20296058     ZBoe    T    C      0.5      1        2 
  13 chr13_20296058     ZGre    T    C        0      0        2 
  13 chr13_20296058     ZHar    T    C        0      0        2 
  13 chr13_20296058   Sample    T    C        0      0        2 
  13 chr13_20298931     AAsi    T    C        0      0        2 
  13 chr13_20298931     AKia    T    C        0      0        2 
  13 chr13_20298931     AOna    T    C        0      0        2 
  13 chr13_20298931     ASom    T    C        0      0        2 
  13 chr13_20298931     HCab    T    C        1      2        2 
  13 chr13_20298931     HPrz    T    C        1      2        2 
  13 chr13_20298931     ZBoe    T    C        0      0        2 
  13 chr13_20298931     ZGre    T    C        0      0        2 
  13 chr13_20298931     ZHar    T    C        0      0        2 
  13 chr13_20298931   Sample    T    C        0      0        2 
  13 chr13_20300008     AAsi    A    G        0      0        2 
  13 chr13_20300008     AKia    A    G        0      0        2 
  13 chr13_20300008     AOna    A    G        0      0        2 
  13 chr13_20300008     ASom    A    G        0      0        2 
  13 chr13_20300008     HCab    A    G        0      0        2 
  13 chr13_20300008     HPrz    A    G      0.5      1        2 
  13 chr13_20300008     ZBoe    A    G        0      0        2 
  13 chr13_20300008     ZGre    A    G        0      0        2 
  13 chr13_20300008     ZHar    A    G        0      0        2 
  13 chr13_20300008   Sample    A    G        0      0        2 
  13 chr13_20310533     AAsi    T    G        0      0        2 
  13 chr13_20310533     AKia    T    G      0.5      1        2 
  13 chr13_20310533     AOna    T    G        0      0        2 
  13 chr13_20310533     ASom    T    G        0      0        2 
  13 chr13_20310533     HCab    T    G        0      0        2 
  13 chr13_20310533     HPrz    T    G        0      0        2 
  13 chr13_20310533     ZBoe    T    G        0      0        2 
  13 chr13_20310533     ZGre    T    G        0      0        2 
  13 chr13_20310533     ZHar    T    G        0      0        2 
  13 chr13_20310533   Sample    T    G        0      0        2 
  13 chr13_20311340     AAsi    T    G        0      0        2 
  13 chr13_20311340     AKia    T    G        0      0        2 
  13 chr13_20311340     AOna    T    G        0      0        2 
  13 chr13_20311340     ASom    T    G        0      0        2 
  13 chr13_20311340     HCab    T    G        1      2        2 
  13 chr13_20311340     HPrz    T    G        1      2        2 
  13 chr13_20311340     ZBoe    T    G        0      0        2 
  13 chr13_20311340     ZGre    T    G        0      0        2 
  13 chr13_20311340     ZHar    T    G        0      0        2 
  13 chr13_20311340   Sample    T    G        0      0        2 
  13 chr13_20313830     AAsi    A    G        0      0        2 
  13 chr13_20313830     AKia    A    G        0      0        2 
  13 chr13_20313830     AOna    A    G        0      0        2 
  13 chr13_20313830     ASom    A    G        0      0        2 
  13 chr13_20313830     HCab    A    G        0      0        2 
  13 chr13_20313830     HPrz    A    G        0      0        2 
  13 chr13_20313830     ZBoe    A    G        1      2        2 
  13 chr13_20313830     ZGre    A    G        0      0        2 
  13 chr13_20313830     ZHar    A    G        0      0        2 
  13 chr13_20313830   Sample    A    G        0      0        2 
  13 chr13_20318229     AAsi    A    G        0      0        2 
  13 chr13_20318229     AKia    A    G        1      2        2 
  13 chr13_20318229     AOna    A    G        1      2        2 
  13 chr13_20318229     ASom    A    G        0      0        2 
  13 chr13_20318229     HCab    A    G        0      0        2 
  13 chr13_20318229     HPrz    A    G        0      0        2 
  13 chr13_20318229     ZBoe    A    G        0      0        2 
  13 chr13_20318229     ZGre    A    G        0      0        2 
  13 chr13_20318229     ZHar    A    G        0      0        2 
  13 chr13_20318229   Sample    A    G        0      0        2 
  13 chr13_20324271     AAsi    A    G        0      0        2 
  13 chr13_20324271     AKia    A    G        0      0        2 
  13 chr13_20324271     AOna    A    G      0.5      1        2 
  13 chr13_20324271     ASom    A    G        0      0        2 
  13 chr13_20324271     HCab    A    G        0      0        2 
  13 chr13_20324271     HPrz    A    G        0      0        2 
  13 chr13_20324271     ZBoe    A    G        0      0        2 
  13 chr13_20324271     ZGre    A    G        0      0        2 
  13 chr13_20324271     ZHar    A    G        0      0        2 
  13 chr13_20324271   Sample    A    G        0      0        2 
  13 chr13_20328547     AAsi    T    G        0      0        2 
  13 chr13_20328547     AKia    T    G        0      0        2 
  13 chr13_20328547     AOna    T    G      0.5      1        2 
  13 chr13_20328547     ASom    T    G        0      0        2 
  13 chr13_20328547     HCab    T    G        0      0        2 
  13 chr13_20328547     HPrz    T    G        0      0        2 
  13 chr13_20328547     ZBoe    T    G        0      0        2 
  13 chr13_20328547     ZGre    T    G        0      0        2 
  13 chr13_20328547     ZHar    T    G        0      0        2 
  13 chr13_20328547   Sample    T    G        0      0        2 
  13 chr13_20332571     AAsi    A    G        0      0        2 
  13 chr13_20332571     AKia    A    G        0      0        2 
  13 chr13_20332571     AOna    A    G        0      0        2 
  13 chr13_20332571     ASom    A    G        0      0        2 
  13 chr13_20332571     HCab    A    G        0      0        2 
  13 chr13_20332571     HPrz    A    G        0      0        2 
  13 chr13_20332571     ZBoe    A    G        1      2        2 
  13 chr13_20332571     ZGre    A    G        0      0        2 
  13 chr13_20332571     ZHar    A    G        0      0        2 
  13 chr13_20332571   Sample    A    G        0      0        2 
  13 chr13_20332833     AAsi    G    C        0      0        2 
  13 chr13_20332833     AKia    G    C        0      0        2 
  13 chr13_20332833     AOna    G    C        0      0        2 
  13 chr13_20332833     ASom    G    C        0      0        2 
  13 chr13_20332833     HCab    G    C        0      0        2 
  13 chr13_20332833     HPrz    G    C        0      0        2 
  13 chr13_20332833     ZBoe    G    C        1      2        2 
  13 chr13_20332833     ZGre    G    C        0      0        2 
  13 chr13_20332833     ZHar    G    C        0      0        2 
  13 chr13_20332833   Sample    G    C        0      0        2 
  13 chr13_20335997     AAsi    A    G        0      0        2 
  13 chr13_20335997     AKia    A    G        0      0        2 
  13 chr13_20335997     AOna    A    G        0      0        2 
  13 chr13_20335997     ASom    A    G        0      0        2 
  13 chr13_20335997     HCab    A    G        1      2        2 
  13 chr13_20335997     HPrz    A    G        1      2        2 
  13 chr13_20335997     ZBoe    A    G        0      0        2 
  13 chr13_20335997     ZGre    A    G        0      0        2 
  13 chr13_20335997     ZHar    A    G        0      0        2 
  13 chr13_20335997   Sample    A    G        0      0        2 
  13 chr13_20336827     AAsi    T    C        0      0        2 
  13 chr13_20336827     AKia    T    C        0      0        2 
  13 chr13_20336827     AOna    T    C        0      0        2 
  13 chr13_20336827     ASom    T    C        0      0        2 
  13 chr13_20336827     HCab    T    C        0      0        2 
  13 chr13_20336827     HPrz    T    C        0      0        2 
  13 chr13_20336827     ZBoe    T    C        1      2        2 
  13 chr13_20336827     ZGre    T    C        0      0        2 
  13 chr13_20336827     ZHar    T    C        1      2        2 
  13 chr13_20336827   Sample    T    C        0      0        2 
  13 chr13_20337282     AAsi    A    G        0      0        2 
  13 chr13_20337282     AKia    A    G        0      0        2 
  13 chr13_20337282     AOna    A    G        0      0        2 
  13 chr13_20337282     ASom    A    G        0      0        2 
  13 chr13_20337282     HCab    A    G        0      0        2 
  13 chr13_20337282     HPrz    A    G        0      0        2 
  13 chr13_20337282     ZBoe    A    G        0      0        2 
  13 chr13_20337282     ZGre    A    G        0      0        2 
  13 chr13_20337282     ZHar    A    G        1      2        2 
  13 chr13_20337282   Sample    A    G        0      0        2 
  13 chr13_20337964     AAsi    A    G        0      0        2 
  13 chr13_20337964     AKia    A    G        0      0        2 
  13 chr13_20337964     AOna    A    G        0      0        2 
  13 chr13_20337964     ASom    A    G        1      2        2 
  13 chr13_20337964     HCab    A    G        1      2        2 
  13 chr13_20337964     HPrz    A    G        1      2        2 
  13 chr13_20337964     ZBoe    A    G        0      0        2 
  13 chr13_20337964     ZGre    A    G        0      0        2 
  13 chr13_20337964     ZHar    A    G        0      0        2 
  13 chr13_20337964   Sample    A    G        0      0        2 
  13 chr13_20342337     AAsi    A    G        0      0        2 
  13 chr13_20342337     AKia    A    G        1      2        2 
  13 chr13_20342337     AOna    A    G        1      2        2 
  13 chr13_20342337     ASom    A    G        0      0        2 
  13 chr13_20342337     HCab    A    G        0      0        2 
  13 chr13_20342337     HPrz    A    G        0      0        2 
  13 chr13_20342337     ZBoe    A    G        0      0        2 
  13 chr13_20342337     ZGre    A    G        0      0        2 
  13 chr13_20342337     ZHar    A    G        0      0        2 
  13 chr13_20342337   Sample    A    G        0      0        2 
  13 chr13_20342441     AAsi    G    C        0      0        2 
  13 chr13_20342441     AKia    G    C        0      0        2 
  13 chr13_20342441     AOna    G    C        0      0        2 
  13 chr13_20342441     ASom    G    C        0      0        2 
  13 chr13_20342441     HCab    G    C        0      0        2 
  13 chr13_20342441     HPrz    G    C        0      0        2 
  13 chr13_20342441     ZBoe    G    C        0      0        2 
  13 chr13_20342441     ZGre    G    C        1      2        2 
  13 chr13_20342441     ZHar    G    C        0      0        2 
  13 chr13_20342441   Sample    G    C        0      0        2 
  13 chr13_20347766     AAsi    A    C        0      0        2 
  13 chr13_20347766     AKia    A    C        0      0        2 
  13 chr13_20347766     AOna    A    C        0      0        2 
  13 chr13_20347766     ASom    A    C        0      0        2 
  13 chr13_20347766     HCab    A    C        1      2        2 
  13 chr13_20347766     HPrz    A    C        1      2        2 
  13 chr13_20347766     ZBoe    A    C        0      0        2 
  13 chr13_20347766     ZGre    A    C        0      0        2 
  13 chr13_20347766     ZHar    A    C        0      0        2 
  13 chr13_20347766   Sample    A    C        0      0        2 
  13 chr13_20348438     AAsi    C    T        0      0        2 
  13 chr13_20348438     AKia    C    T        0      0        2 
  13 chr13_20348438     AOna    C    T        0      0        2 
  13 chr13_20348438     ASom    C    T        0      0        2 
  13 chr13_20348438     HCab    C    T        0      0        2 
  13 chr13_20348438     HPrz    C    T        0      0        2 
  13 chr13_20348438     ZBoe    C    T        0      0        2 
  13 chr13_20348438     ZGre    C    T        0      0        2 
  13 chr13_20348438     ZHar    C    T        1      2        2 
  13 chr13_20348438   Sample    C    T        0      0        2 
  13 chr13_20349560     AAsi    A    G        0      0        2 
  13 chr13_20349560     AKia    A    G        0      0        2 
  13 chr13_20349560     AOna    A    G        0      0        2 
  13 chr13_20349560     ASom    A    G        0      0        2 
  13 chr13_20349560     HCab    A    G      0.5      1        2 
  13 chr13_20349560     HPrz    A    G        0      0        2 
  13 chr13_20349560     ZBoe    A    G        0      0        2 
  13 chr13_20349560     ZGre    A    G        0      0        2 
  13 chr13_20349560     ZHar    A    G        0      0        2 
  13 chr13_20349560   Sample    A    G        0      0        2 
  13 chr13_20352884     AAsi    G    A        0      0        2 
  13 chr13_20352884     AKia    G    A        0      0        2 
  13 chr13_20352884     AOna    G    A        0      0        2 
  13 chr13_20352884     ASom    G    A        0      0        2 
  13 chr13_20352884     HCab    G    A        0      0        2 
  13 chr13_20352884     HPrz    G    A        0      0        2 
  13 chr13_20352884     ZBoe    G    A        0      0        2 
  13 chr13_20352884     ZGre    G    A        0      0        2 
  13 chr13_20352884     ZHar    G    A        1      2        2 
  13 chr13_20352884   Sample    G    A        0      0        2 
  13 chr13_20353185     AAsi    A    G        0      0        2 
  13 chr13_20353185     AKia    A    G        0      0        2 
  13 chr13_20353185     AOna    A    G        1      2        2 
  13 chr13_20353185     ASom    A    G        0      0        2 
  13 chr13_20353185     HCab    A    G        0      0        2 
  13 chr13_20353185     HPrz    A    G        0      0        2 
  13 chr13_20353185     ZBoe    A    G        0      0        2 
  13 chr13_20353185     ZGre    A    G        0      0        2 
  13 chr13_20353185     ZHar    A    G        0      0        2 
  13 chr13_20353185   Sample    A    G        0      0        2 
  13 chr13_20356849     AAsi    A    G      0.5      1        2 
  13 chr13_20356849     AKia    A    G        0      0        2 
  13 chr13_20356849     AOna    A    G        0      0        2 
  13 chr13_20356849     ASom    A    G        0      0        2 
  13 chr13_20356849     HCab    A    G        0      0        2 
  13 chr13_20356849     HPrz    A    G        0      0        2 
  13 chr13_20356849     ZBoe    A    G        0      0        2 
  13 chr13_20356849     ZGre    A    G        0      0        2 
  13 chr13_20356849     ZHar    A    G        0      0        2 
  13 chr13_20356849   Sample    A    G        0      0        2 
  13 chr13_20364100     AAsi    C    A        0      0        2 
  13 chr13_20364100     AKia    C    A        0      0        2 
  13 chr13_20364100     AOna    C    A        0      0        2 
  13 chr13_20364100     ASom    C    A        0      0        2 
  13 chr13_20364100     HCab    C    A      0.5      1        2 
  13 chr13_20364100     HPrz    C    A        0      0        2 
  13 chr13_20364100     ZBoe    C    A        0      0        2 
  13 chr13_20364100     ZGre    C    A        0      0        2 
  13 chr13_20364100     ZHar    C    A        0      0        2 
  13 chr13_20364100   Sample    C    A        0      0        2 
  13 chr13_20366572     AAsi    T    C        0      0        2 
  13 chr13_20366572     AKia    T    C        0      0        2 
  13 chr13_20366572     AOna    T    C        0      0        2 
  13 chr13_20366572     ASom    T    C        0      0        2 
  13 chr13_20366572     HCab    T    C        0      0        2 
  13 chr13_20366572     HPrz    T    C        0      0        2 
  13 chr13_20366572     ZBoe    T    C        0      0        2 
  13 chr13_20366572     ZGre    T    C      0.5      1        2 
  13 chr13_20366572     ZHar    T    C        0      0        2 
  13 chr13_20366572   Sample    T    C        0      0        2 
  13 chr13_20373024     AAsi    G    A        0      0        2 
  13 chr13_20373024     AKia    G    A        0      0        2 
  13 chr13_20373024     AOna    G    A        0      0        2 
  13 chr13_20373024     ASom    G    A        0      0        2 
  13 chr13_20373024     HCab    G    A        0      0        2 
  13 chr13_20373024     HPrz    G    A        0      0        2 
  13 chr13_20373024     ZBoe    G    A        0      0        2 
  13 chr13_20373024     ZGre    G    A        1      2        2 
  13 chr13_20373024     ZHar    G    A        0      0        2 
  13 chr13_20373024   Sample    G    A        0      0        2 
  13 chr13_20376829     AAsi    T    C        0      0        2 
  13 chr13_20376829     AKia    T    C        0      0        2 
  13 chr13_20376829     AOna    T    C        1      2        2 
  13 chr13_20376829     ASom    T    C        0      0        2 
  13 chr13_20376829     HCab    T    C        0      0        2 
  13 chr13_20376829     HPrz    T    C        0      0        2 
  13 chr13_20376829     ZBoe    T    C        0      0        2 
  13 chr13_20376829     ZGre    T    C        0      0        2 
  13 chr13_20376829     ZHar    T    C        0      0        2 
  13 chr13_20376829   Sample    T    C        0      0        2 
  13 chr13_20377899     AAsi    T    C        0      0        2 
  13 chr13_20377899     AKia    T    C        0      0        2 
  13 chr13_20377899     AOna    T    C      0.5      1        2 
  13 chr13_20377899     ASom    T    C        0      0        2 
  13 chr13_20377899     HCab    T    C        0      0        2 
  13 chr13_20377899     HPrz    T    C        0      0        2 
  13 chr13_20377899     ZBoe    T    C        0      0        2 
  13 chr13_20377899     ZGre    T    C        0      0        2 
  13 chr13_20377899     ZHar    T    C        0      0        2 
  13 chr13_20377899   Sample    T    C        0      0        2 
  13 chr13_20378939     AAsi    T    C        0      0        2 
  13 chr13_20378939     AKia    T    C        0      0        2 
  13 chr13_20378939     AOna    T    C        0      0        2 
  13 chr13_20378939     ASom    T    C        0      0        2 
  13 chr13_20378939     HCab    T    C        1      2        2 
  13 chr13_20378939     HPrz    T    C        1      2        2 
  13 chr13_20378939     ZBoe    T    C        0      0        2 
  13 chr13_20378939     ZGre    T    C        0      0        2 
  13 chr13_20378939     ZHar    T    C        0      0        2 
  13 chr13_20378939   Sample    T    C        0      0        2 
  13 chr13_20380378     AAsi    C    T        0      0        2 
  13 chr13_20380378     AKia    C    T        0      0        2 
  13 chr13_20380378     AOna    C    T        0      0        2 
  13 chr13_20380378     ASom    C    T        0      0        2 
  13 chr13_20380378     HCab    C    T        1      2        2 
  13 chr13_20380378     HPrz    C    T        1      2        2 
  13 chr13_20380378     ZBoe    C    T        0      0        2 
  13 chr13_20380378     ZGre    C    T        0      0        2 
  13 chr13_20380378     ZHar    C    T        0      0        2 
  13 chr13_20380378   Sample    C    T        0      0        2 
  13 chr13_20382255     AAsi    G    T        0      0        2 
  13 chr13_20382255     AKia    G    T        0      0        2 
  13 chr13_20382255     AOna    G    T        0      0        2 
  13 chr13_20382255     ASom    G    T        0      0        2 
  13 chr13_20382255     HCab    G    T        0      0        2 
  13 chr13_20382255     HPrz    G    T        0      0        2 
  13 chr13_20382255     ZBoe    G    T        0      0        2 
  13 chr13_20382255     ZGre    G    T      0.5      1        2 
  13 chr13_20382255     ZHar    G    T        0      0        2 
  13 chr13_20382255   Sample    G    T        0      0        2 
  13 chr13_20388267     AAsi    A    G        0      0        2 
  13 chr13_20388267     AKia    A    G        0      0        2 
  13 chr13_20388267     AOna    A    G        0      0        2 
  13 chr13_20388267     ASom    A    G        0      0        2 
  13 chr13_20388267     HCab    A    G      0.5      1        2 
  13 chr13_20388267     HPrz    A    G        0      0        2 
  13 chr13_20388267     ZBoe    A    G        0      0        2 
  13 chr13_20388267     ZGre    A    G        0      0        2 
  13 chr13_20388267     ZHar    A    G        0      0        2 
  13 chr13_20388267   Sample    A    G        0      0        2 
  13 chr13_20391022     AAsi    C    T        0      0        2 
  13 chr13_20391022     AKia    C    T        0      0        2 
  13 chr13_20391022     AOna    C    T        0      0        2 
  13 chr13_20391022     ASom    C    T        0      0        2 
  13 chr13_20391022     HCab    C    T        1      2        2 
  13 chr13_20391022     HPrz    C    T        1      2        2 
  13 chr13_20391022     ZBoe    C    T        0      0        2 
  13 chr13_20391022     ZGre    C    T        0      0        2 
  13 chr13_20391022     ZHar    C    T        0      0        2 
  13 chr13_20391022   Sample    C    T        0      0        2 
  13 chr13_20402739     AAsi    A    G        0      0        2 
  13 chr13_20402739     AKia    A    G        0      0        2 
  13 chr13_20402739     AOna    A    G        1      2        2 
  13 chr13_20402739     ASom    A    G        0      0        2 
  13 chr13_20402739     HCab    A    G        0      0        2 
  13 chr13_20402739     HPrz    A    G        1      2        2 
  13 chr13_20402739     ZBoe    A    G        0      0        2 
  13 chr13_20402739     ZGre    A    G        0      0        2 
  13 chr13_20402739     ZHar    A    G        0      0        2 
  13 chr13_20402739   Sample    A    G        0      0        2 
  13 chr13_20406672     AAsi    A    G        0      0        2 
  13 chr13_20406672     AKia    A    G        0      0        2 
  13 chr13_20406672     AOna    A    G        1      2        2 
  13 chr13_20406672     ASom    A    G        0      0        2 
  13 chr13_20406672     HCab    A    G        0      0        2 
  13 chr13_20406672     HPrz    A    G        0      0        2 
  13 chr13_20406672     ZBoe    A    G        0      0        2 
  13 chr13_20406672     ZGre    A    G        0      0        2 
  13 chr13_20406672     ZHar    A    G        0      0        2 
  13 chr13_20406672   Sample    A    G        0      0        2 
  13 chr13_20407880     AAsi    T    C        0      0        2 
  13 chr13_20407880     AKia    T    C        0      0        2 
  13 chr13_20407880     AOna    T    C        0      0        2 
  13 chr13_20407880     ASom    T    C        0      0        2 
  13 chr13_20407880     HCab    T    C        1      2        2 
  13 chr13_20407880     HPrz    T    C        1      2        2 
  13 chr13_20407880     ZBoe    T    C        0      0        2 
  13 chr13_20407880     ZGre    T    C        0      0        2 
  13 chr13_20407880     ZHar    T    C        0      0        2 
  13 chr13_20407880   Sample    T    C        0      0        2 
  13 chr13_20415712     AAsi    A    G        0      0        2 
  13 chr13_20415712     AKia    A    G        0      0        2 
  13 chr13_20415712     AOna    A    G        0      0        2 
  13 chr13_20415712     ASom    A    G        0      0        2 
  13 chr13_20415712     HCab    A    G        1      2        2 
  13 chr13_20415712     HPrz    A    G        0      0        2 
  13 chr13_20415712     ZBoe    A    G        0      0        2 
  13 chr13_20415712     ZGre    A    G        0      0        2 
  13 chr13_20415712     ZHar    A    G        0      0        2 
  13 chr13_20415712   Sample    A    G        0      0        2 
  13 chr13_20422716     AAsi    T    C        0      0        2 
  13 chr13_20422716     AKia    T    C        0      0        2 
  13 chr13_20422716     AOna    T    C        0      0        2 
  13 chr13_20422716     ASom    T    C        0      0        2 
  13 chr13_20422716     HCab    T    C        0      0        2 
  13 chr13_20422716     HPrz    T    C      0.5      1        2 
  13 chr13_20422716     ZBoe    T    C        0      0        2 
  13 chr13_20422716     ZGre    T    C        0      0        2 
  13 chr13_20422716     ZHar    T    C        0      0        2 
  13 chr13_20422716   Sample    T    C        0      0        2 
  13 chr13_20424447     AAsi    G    A        0      0        2 
  13 chr13_20424447     AKia    G    A        0      0        2 
  13 chr13_20424447     AOna    G    A        0      0        2 
  13 chr13_20424447     ASom    G    A        0      0        2 
  13 chr13_20424447     HCab    G    A        0      0        2 
  13 chr13_20424447     HPrz    G    A        0      0        2 
  13 chr13_20424447     ZBoe    G    A        1      2        2 
  13 chr13_20424447     ZGre    G    A        1      2        2 
  13 chr13_20424447     ZHar    G    A        0      0        2 
  13 chr13_20424447   Sample    G    A        0      0        2 
  13 chr13_20424995     AAsi    G    A        0      0        2 
  13 chr13_20424995     AKia    G    A        0      0        2 
  13 chr13_20424995     AOna    G    A        0      0        2 
  13 chr13_20424995     ASom    G    A        0      0        2 
  13 chr13_20424995     HCab    G    A        1      2        2 
  13 chr13_20424995     HPrz    G    A        1      2        2 
  13 chr13_20424995     ZBoe    G    A        0      0        2 
  13 chr13_20424995     ZGre    G    A        0      0        2 
  13 chr13_20424995     ZHar    G    A        0      0        2 
  13 chr13_20424995   Sample    G    A        0      0        2 
  13 chr13_20429563     AAsi    C    A        0      0        2 
  13 chr13_20429563     AKia    C    A        0      0        2 
  13 chr13_20429563     AOna    C    A        0      0        2 
  13 chr13_20429563     ASom    C    A        0      0        2 
  13 chr13_20429563     HCab    C    A        1      2        2 
  13 chr13_20429563     HPrz    C    A        1      2        2 
  13 chr13_20429563     ZBoe    C    A        0      0        2 
  13 chr13_20429563     ZGre    C    A        0      0        2 
  13 chr13_20429563     ZHar    C    A        0      0        2 
  13 chr13_20429563   Sample    C    A        0      0        2 
  13 chr13_20430606     AAsi    A    G        0      0        2 
  13 chr13_20430606     AKia    A    G        0      0        2 
  13 chr13_20430606     AOna    A    G        1      2        2 
  13 chr13_20430606     ASom    A    G        0      0        2 
  13 chr13_20430606     HCab    A    G        0      0        2 
  13 chr13_20430606     HPrz    A    G        0      0        2 
  13 chr13_20430606     ZBoe    A    G        0      0        2 
  13 chr13_20430606     ZGre    A    G        0      0        2 
  13 chr13_20430606     ZHar    A    G        0      0        2 
  13 chr13_20430606   Sample    A    G        0      0        2 
  13 chr13_20431678     AAsi    G    A        0      0        2 
  13 chr13_20431678     AKia    G    A        0      0        2 
  13 chr13_20431678     AOna    G    A        0      0        2 
  13 chr13_20431678     ASom    G    A        0      0        2 
  13 chr13_20431678     HCab    G    A        1      2        2 
  13 chr13_20431678     HPrz    G    A        1      2        2 
  13 chr13_20431678     ZBoe    G    A        0      0        2 
  13 chr13_20431678     ZGre    G    A        0      0        2 
  13 chr13_20431678     ZHar    G    A        0      0        2 
  13 chr13_20431678   Sample    G    A        0      0        2 
  13 chr13_20433529     AAsi    C    T        0      0        2 
  13 chr13_20433529     AKia    C    T        0      0        2 
  13 chr13_20433529     AOna    C    T        0      0        2 
  13 chr13_20433529     ASom    C    T        0      0        2 
  13 chr13_20433529     HCab    C    T        1      2        2 
  13 chr13_20433529     HPrz    C    T        1      2        2 
  13 chr13_20433529     ZBoe    C    T        0      0        2 
  13 chr13_20433529     ZGre    C    T        0      0        2 
  13 chr13_20433529     ZHar    C    T        0      0        2 
  13 chr13_20433529   Sample    C    T        0      0        2 
  13 chr13_20437089     AAsi    T    C        0      0        2 
  13 chr13_20437089     AKia    T    C        0      0        2 
  13 chr13_20437089     AOna    T    C        0      0        2 
  13 chr13_20437089     ASom    T    C        0      0        2 
  13 chr13_20437089     HCab    T    C        0      0        2 
  13 chr13_20437089     HPrz    T    C        0      0        2 
  13 chr13_20437089     ZBoe    T    C        0      0        2 
  13 chr13_20437089     ZGre    T    C        0      0        2 
  13 chr13_20437089     ZHar    T    C        1      2        2 
  13 chr13_20437089   Sample    T    C        0      0        2 
  13 chr13_20437359     AAsi    T    C        0      0        2 
  13 chr13_20437359     AKia    T    C        0      0        2 
  13 chr13_20437359     AOna    T    C        0      0        2 
  13 chr13_20437359     ASom    T    C        0      0        2 
  13 chr13_20437359     HCab    T    C        1      2        2 
  13 chr13_20437359     HPrz    T    C        1      2        2 
  13 chr13_20437359     ZBoe    T    C        0      0        2 
  13 chr13_20437359     ZGre    T    C        1      2        2 
  13 chr13_20437359     ZHar    T    C        0      0        2 
  13 chr13_20437359   Sample    T    C        0      0        2 
  13 chr13_20448469     AAsi    T    C        1      2        2 
  13 chr13_20448469     AKia    T    C        0      0        2 
  13 chr13_20448469     AOna    T    C        0      0        2 
  13 chr13_20448469     ASom    T    C        0      0        2 
  13 chr13_20448469     HCab    T    C        0      0        2 
  13 chr13_20448469     HPrz    T    C        0      0        2 
  13 chr13_20448469     ZBoe    T    C        0      0        2 
  13 chr13_20448469     ZGre    T    C        0      0        2 
  13 chr13_20448469     ZHar    T    C        0      0        2 
  13 chr13_20448469   Sample    T    C        0      0        2 
  13 chr13_20450024     AAsi    A    C        0      0        2 
  13 chr13_20450024     AKia    A    C        0      0        2 
  13 chr13_20450024     AOna    A    C        0      0        2 
  13 chr13_20450024     ASom    A    C        0      0        2 
  13 chr13_20450024     HCab    A    C        0      0        2 
  13 chr13_20450024     HPrz    A    C        0      0        2 
  13 chr13_20450024     ZBoe    A    C        0      0        2 
  13 chr13_20450024     ZGre    A    C        0      0        2 
  13 chr13_20450024     ZHar    A    C        1      2        2 
  13 chr13_20450024   Sample    A    C        0      0        2 
  13 chr13_20453949     AAsi    A    G        0      0        2 
  13 chr13_20453949     AKia    A    G        0      0        2 
  13 chr13_20453949     AOna    A    G        0      0        2 
  13 chr13_20453949     ASom    A    G        0      0        2 
  13 chr13_20453949     HCab    A    G      0.5      1        2 
  13 chr13_20453949     HPrz    A    G        0      0        2 
  13 chr13_20453949     ZBoe    A    G        0      0        2 
  13 chr13_20453949     ZGre    A    G        0      0        2 
  13 chr13_20453949     ZHar    A    G        0      0        2 
  13 chr13_20453949   Sample    A    G        0      0        2 
  13 chr13_20454794     AAsi    T    C        0      0        2 
  13 chr13_20454794     AKia    T    C        0      0        2 
  13 chr13_20454794     AOna    T    C        0      0        2 
  13 chr13_20454794     ASom    T    C      0.5      1        2 
  13 chr13_20454794     HCab    T    C        0      0        2 
  13 chr13_20454794     HPrz    T    C        0      0        2 
  13 chr13_20454794     ZBoe    T    C        0      0        2 
  13 chr13_20454794     ZGre    T    C        0      0        2 
  13 chr13_20454794     ZHar    T    C        0      0        2 
  13 chr13_20454794   Sample    T    C        0      0        2 
  13 chr13_20455324     AAsi    G    A        0      0        2 
  13 chr13_20455324     AKia    G    A        0      0        2 
  13 chr13_20455324     AOna    G    A        0      0        2 
  13 chr13_20455324     ASom    G    A        0      0        2 
  13 chr13_20455324     HCab    G    A        0      0        2 
  13 chr13_20455324     HPrz    G    A        0      0        2 
  13 chr13_20455324     ZBoe    G    A        0      0        2 
  13 chr13_20455324     ZGre    G    A        0      0        2 
  13 chr13_20455324     ZHar    G    A        1      2        2 
  13 chr13_20455324   Sample    G    A        0      0        2 
  13 chr13_20456553     AAsi    T    C        0      0        2 
  13 chr13_20456553     AKia    T    C        0      0        2 
  13 chr13_20456553     AOna    T    C        0      0        2 
  13 chr13_20456553     ASom    T    C        0      0        2 
  13 chr13_20456553     HCab    T    C        0      0        2 
  13 chr13_20456553     HPrz    T    C        0      0        2 
  13 chr13_20456553     ZBoe    T    C        1      2        2 
  13 chr13_20456553     ZGre    T    C        0      0        2 
  13 chr13_20456553     ZHar    T    C        0      0        2 
  13 chr13_20456553   Sample    T    C        0      0        2 
  13 chr13_20465232     AAsi    T    C        0      0        2 
  13 chr13_20465232     AKia    T    C        0      0        2 
  13 chr13_20465232     AOna    T    C        0      0        2 
  13 chr13_20465232     ASom    T    C        0      0        2 
  13 chr13_20465232     HCab    T    C      0.5      1        2 
  13 chr13_20465232     HPrz    T    C      0.5      1        2 
  13 chr13_20465232     ZBoe    T    C        0      0        2 
  13 chr13_20465232     ZGre    T    C        0      0        2 
  13 chr13_20465232     ZHar    T    C        0      0        2 
  13 chr13_20465232   Sample    T    C        0      0        2 
  13 chr13_20471416     AAsi    C    T        0      0        2 
  13 chr13_20471416     AKia    C    T        0      0        2 
  13 chr13_20471416     AOna    C    T        0      0        2 
  13 chr13_20471416     ASom    C    T        0      0        2 
  13 chr13_20471416     HCab    C    T        0      0        2 
  13 chr13_20471416     HPrz    C    T        0      0        2 
  13 chr13_20471416     ZBoe    C    T        0      0        2 
  13 chr13_20471416     ZGre    C    T      0.5      1        2 
  13 chr13_20471416     ZHar    C    T        0      0        2 
  13 chr13_20471416   Sample    C    T        0      0        2 
  13 chr13_20475781     AAsi    T    C        0      0        2 
  13 chr13_20475781     AKia    T    C        0      0        2 
  13 chr13_20475781     AOna    T    C        0      0        2 
  13 chr13_20475781     ASom    T    C        0      0        2 
  13 chr13_20475781     HCab    T    C      0.5      1        2 
  13 chr13_20475781     HPrz    T    C      0.5      1        2 
  13 chr13_20475781     ZBoe    T    C        0      0        2 
  13 chr13_20475781     ZGre    T    C        0      0        2 
  13 chr13_20475781     ZHar    T    C        0      0        2 
  13 chr13_20475781   Sample    T    C        0      0        2 
  13 chr13_20478359     AAsi    G    A        0      0        2 
  13 chr13_20478359     AKia    G    A        1      2        2 
  13 chr13_20478359     AOna    G    A        1      2        2 
  13 chr13_20478359     ASom    G    A        0      0        2 
  13 chr13_20478359     HCab    G    A        0      0        2 
  13 chr13_20478359     HPrz    G    A        0      0        2 
  13 chr13_20478359     ZBoe    G    A        0      0        2 
  13 chr13_20478359     ZGre    G    A        0      0        2 
  13 chr13_20478359     ZHar    G    A        0      0        2 
  13 chr13_20478359   Sample    G    A        0      0        2 
  13 chr13_20482457     AAsi    T    C        0      0        2 
  13 chr13_20482457     AKia    T    C        0      0        2 
  13 chr13_20482457     AOna    T    C        0      0        2 
  13 chr13_20482457     ASom    T    C        0      0        2 
  13 chr13_20482457     HCab    T    C        1      2        2 
  13 chr13_20482457     HPrz    T    C        1      2        2 
  13 chr13_20482457     ZBoe    T    C        0      0        2 
  13 chr13_20482457     ZGre    T    C        0      0        2 
  13 chr13_20482457     ZHar    T    C        0      0        2 
  13 chr13_20482457   Sample    T    C        0      0        2 
  13 chr13_20482961     AAsi    C    G        0      0        2 
  13 chr13_20482961     AKia    C    G        0      0        2 
  13 chr13_20482961     AOna    C    G        0      0        2 
  13 chr13_20482961     ASom    C    G        0      0        2 
  13 chr13_20482961     HCab    C    G      0.5      1        2 
  13 chr13_20482961     HPrz    C    G      0.5      1        2 
  13 chr13_20482961     ZBoe    C    G        0      0        2 
  13 chr13_20482961     ZGre    C    G        0      0        2 
  13 chr13_20482961     ZHar    C    G        0      0        2 
  13 chr13_20482961   Sample    C    G        0      0        2 
  13 chr13_20483081     AAsi    T    C        0      0        2 
  13 chr13_20483081     AKia    T    C      0.5      1        2 
  13 chr13_20483081     AOna    T    C        0      0        2 
  13 chr13_20483081     ASom    T    C        0      0        2 
  13 chr13_20483081     HCab    T    C        0      0        2 
  13 chr13_20483081     HPrz    T    C        0      0        2 
  13 chr13_20483081     ZBoe    T    C        0      0        2 
  13 chr13_20483081     ZGre    T    C        0      0        2 
  13 chr13_20483081     ZHar    T    C        0      0        2 
  13 chr13_20483081   Sample    T    C        0      0        2 
  13 chr13_20483778     AAsi    A    G        0      0        2 
  13 chr13_20483778     AKia    A    G        0      0        2 
  13 chr13_20483778     AOna    A    G        0      0        2 
  13 chr13_20483778     ASom    A    G        0      0        2 
  13 chr13_20483778     HCab    A    G      0.5      1        2 
  13 chr13_20483778     HPrz    A    G      0.5      1        2 
  13 chr13_20483778     ZBoe    A    G        0      0        2 
  13 chr13_20483778     ZGre    A    G        0      0        2 
  13 chr13_20483778     ZHar    A    G        0      0        2 
  13 chr13_20483778   Sample    A    G        0      0        2 
  13 chr13_20484655     AAsi    T    C        1      2        2 
  13 chr13_20484655     AKia    T    C        0      0        2 
  13 chr13_20484655     AOna    T    C        0      0        2 
  13 chr13_20484655     ASom    T    C        0      0        2 
  13 chr13_20484655     HCab    T    C        0      0        2 
  13 chr13_20484655     HPrz    T    C        0      0        2 
  13 chr13_20484655     ZBoe    T    C        0      0        2 
  13 chr13_20484655     ZGre    T    C        0      0        2 
  13 chr13_20484655     ZHar    T    C        0      0        2 
  13 chr13_20484655   Sample    T    C        0      0        2 
  13 chr13_20485558     AAsi    G    T        0      0        2 
  13 chr13_20485558     AKia    G    T        0      0        2 
  13 chr13_20485558     AOna    G    T        0      0        2 
  13 chr13_20485558     ASom    G    T        0      0        2 
  13 chr13_20485558     HCab    G    T        0      0        2 
  13 chr13_20485558     HPrz    G    T        0      0        2 
  13 chr13_20485558     ZBoe    G    T        0      0        2 
  13 chr13_20485558     ZGre    G    T        1      2        2 
  13 chr13_20485558     ZHar    G    T        0      0        2 
  13 chr13_20485558   Sample    G    T        0      0        2 
  13 chr13_20492470     AAsi    T    C        0      0        2 
  13 chr13_20492470     AKia    T    C        0      0        2 
  13 chr13_20492470     AOna    T    C        0      0        2 
  13 chr13_20492470     ASom    T    C        0      0        2 
  13 chr13_20492470     HCab    T    C      0.5      1        2 
  13 chr13_20492470     HPrz    T    C      0.5      1        2 
  13 chr13_20492470     ZBoe    T    C        0      0        2 
  13 chr13_20492470     ZGre    T    C        0      0        2 
  13 chr13_20492470     ZHar    T    C        0      0        2 
  13 chr13_20492470   Sample    T    C        0      0        2 
  13 chr13_20492667     AAsi    T    C        0      0        2 
  13 chr13_20492667     AKia    T    C        0      0        2 
  13 chr13_20492667     AOna    T    C        0      0        2 
  13 chr13_20492667     ASom    T    C        0      0        2 
  13 chr13_20492667     HCab    T    C        0      0        2 
  13 chr13_20492667     HPrz    T    C        0      0        2 
  13 chr13_20492667     ZBoe    T    C        0      0        2 
  13 chr13_20492667     ZGre    T    C        0      0        2 
  13 chr13_20492667     ZHar    T    C        1      2        2 
  13 chr13_20492667   Sample    T    C        0      0        2 
  13 chr13_20492995     AAsi    A    G        0      0        2 
  13 chr13_20492995     AKia    A    G        0      0        2 
  13 chr13_20492995     AOna    A    G        0      0        2 
  13 chr13_20492995     ASom    A    G        0      0        2 
  13 chr13_20492995     HCab    A    G        0      0        2 
  13 chr13_20492995     HPrz    A    G        0      0        2 
  13 chr13_20492995     ZBoe    A    G        0      0        2 
  13 chr13_20492995     ZGre    A    G        0      0        2 
  13 chr13_20492995     ZHar    A    G        1      2        2 
  13 chr13_20492995   Sample    A    G        0      0        2 
  13 chr13_20509171     AAsi    A    G        0      0        2 
  13 chr13_20509171     AKia    A    G        1      2        2 
  13 chr13_20509171     AOna    A    G      0.5      1        2 
  13 chr13_20509171     ASom    A    G        0      0        2 
  13 chr13_20509171     HCab    A    G        0      0        2 
  13 chr13_20509171     HPrz    A    G        0      0        2 
  13 chr13_20509171     ZBoe    A    G        0      0        2 
  13 chr13_20509171     ZGre    A    G        0      0        2 
  13 chr13_20509171     ZHar    A    G        0      0        2 
  13 chr13_20509171   Sample    A    G        0      0        2 
  13 chr13_20512908     AAsi    A    G        1      2        2 
  13 chr13_20512908     AKia    A    G        0      0        2 
  13 chr13_20512908     AOna    A    G        0      0        2 
  13 chr13_20512908     ASom    A    G        0      0        2 
  13 chr13_20512908     HCab    A    G        0      0        2 
  13 chr13_20512908     HPrz    A    G        0      0        2 
  13 chr13_20512908     ZBoe    A    G        0      0        2 
  13 chr13_20512908     ZGre    A    G        0      0        2 
  13 chr13_20512908     ZHar    A    G        0      0        2 
  13 chr13_20512908   Sample    A    G        1      2        2 
  13 chr13_20517741     AAsi    T    C        1      2        2 
  13 chr13_20517741     AKia    T    C        0      0        2 
  13 chr13_20517741     AOna    T    C        0      0        2 
  13 chr13_20517741     ASom    T    C        1      2        2 
  13 chr13_20517741     HCab    T    C        0      0        2 
  13 chr13_20517741     HPrz    T    C        0      0        2 
  13 chr13_20517741     ZBoe    T    C        0      0        2 
  13 chr13_20517741     ZGre    T    C        0      0        2 
  13 chr13_20517741     ZHar    T    C        0      0        2 
  13 chr13_20517741   Sample    T    C        0      0        2 
  13 chr13_20518657     AAsi    G    A        0      0        2 
  13 chr13_20518657     AKia    G    A        0      0        2 
  13 chr13_20518657     AOna    G    A        0      0        2 
  13 chr13_20518657     ASom    G    A        0      0        2 
  13 chr13_20518657     HCab    G    A        0      0        2 
  13 chr13_20518657     HPrz    G    A        0      0        2 
  13 chr13_20518657     ZBoe    G    A        0      0        2 
  13 chr13_20518657     ZGre    G    A        0      0        2 
  13 chr13_20518657     ZHar    G    A      0.5      1        2 
  13 chr13_20518657   Sample    G    A        0      0        2 
  13 chr13_20519016     AAsi    T    C        0      0        2 
  13 chr13_20519016     AKia    T    C        0      0        2 
  13 chr13_20519016     AOna    T    C        0      0        2 
  13 chr13_20519016     ASom    T    C        0      0        2 
  13 chr13_20519016     HCab    T    C      0.5      1        2 
  13 chr13_20519016     HPrz    T    C      0.5      1        2 
  13 chr13_20519016     ZBoe    T    C        0      0        2 
  13 chr13_20519016     ZGre    T    C        0      0        2 
  13 chr13_20519016     ZHar    T    C        0      0        2 
  13 chr13_20519016   Sample    T    C        0      0        2 
  13 chr13_20520952     AAsi    A    G        0      0        2 
  13 chr13_20520952     AKia    A    G        0      0        2 
  13 chr13_20520952     AOna    A    G        0      0        2 
  13 chr13_20520952     ASom    A    G        0      0        2 
  13 chr13_20520952     HCab    A    G        0      0        2 
  13 chr13_20520952     HPrz    A    G        0      0        2 
  13 chr13_20520952     ZBoe    A    G      0.5      1        2 
  13 chr13_20520952     ZGre    A    G        0      0        2 
  13 chr13_20520952     ZHar    A    G        0      0        2 
  13 chr13_20520952   Sample    A    G        0      0        2 
  13 chr13_20522021     AAsi    A    G        0      0        2 
  13 chr13_20522021     AKia    A    G        0      0        2 
  13 chr13_20522021     AOna    A    G        0      0        2 
  13 chr13_20522021     ASom    A    G        0      0        2 
  13 chr13_20522021     HCab    A    G        1      2        2 
  13 chr13_20522021     HPrz    A    G        1      2        2 
  13 chr13_20522021     ZBoe    A    G        0      0        2 
  13 chr13_20522021     ZGre    A    G        0      0        2 
  13 chr13_20522021     ZHar    A    G        0      0        2 
  13 chr13_20522021   Sample    A    G        0      0        2 
  13 chr13_20527406     AAsi    C    T        0      0        2 
  13 chr13_20527406     AKia    C    T        0      0        2 
  13 chr13_20527406     AOna    C    T        0      0        2 
  13 chr13_20527406     ASom    C    T        0      0        2 
  13 chr13_20527406     HCab    C    T        1      2        2 
  13 chr13_20527406     HPrz    C    T      0.5      1        2 
  13 chr13_20527406     ZBoe    C    T        0      0        2 
  13 chr13_20527406     ZGre    C    T        0      0        2 
  13 chr13_20527406     ZHar    C    T        0      0        2 
  13 chr13_20527406   Sample    C    T        0      0        2 
  13 chr13_20528289     AAsi    T    C        0      0        2 
  13 chr13_20528289     AKia    T    C        0      0        2 
  13 chr13_20528289     AOna    T    C        0      0        2 
  13 chr13_20528289     ASom    T    C        0      0        2 
  13 chr13_20528289     HCab    T    C        0      0        2 
  13 chr13_20528289     HPrz    T    C        0      0        2 
  13 chr13_20528289     ZBoe    T    C        0      0        2 
  13 chr13_20528289     ZGre    T    C      0.5      1        2 
  13 chr13_20528289     ZHar    T    C        0      0        2 
  13 chr13_20528289   Sample    T    C        0      0        2 
  13 chr13_20532467     AAsi    T    G        0      0        2 
  13 chr13_20532467     AKia    T    G        0      0        2 
  13 chr13_20532467     AOna    T    G        0      0        2 
  13 chr13_20532467     ASom    T    G        0      0        2 
  13 chr13_20532467     HCab    T    G        0      0        2 
  13 chr13_20532467     HPrz    T    G        0      0        2 
  13 chr13_20532467     ZBoe    T    G        1      2        2 
  13 chr13_20532467     ZGre    T    G        0      0        2 
  13 chr13_20532467     ZHar    T    G        0      0        2 
  13 chr13_20532467   Sample    T    G        0      0        2 
  13 chr13_20532499     AAsi    A    G        0      0        2 
  13 chr13_20532499     AKia    A    G        0      0        2 
  13 chr13_20532499     AOna    A    G        0      0        2 
  13 chr13_20532499     ASom    A    G        0      0        2 
  13 chr13_20532499     HCab    A    G        0      0        2 
  13 chr13_20532499     HPrz    A    G      0.5      1        2 
  13 chr13_20532499     ZBoe    A    G        0      0        2 
  13 chr13_20532499     ZGre    A    G        0      0        2 
  13 chr13_20532499     ZHar    A    G        0      0        2 
  13 chr13_20532499   Sample    A    G        0      0        2 
  13 chr13_20535258     AAsi    C    T        1      2        2 
  13 chr13_20535258     AKia    C    T        0      0        2 
  13 chr13_20535258     AOna    C    T        0      0        2 
  13 chr13_20535258     ASom    C    T        1      2        2 
  13 chr13_20535258     HCab    C    T        1      2        2 
  13 chr13_20535258     HPrz    C    T        1      2        2 
  13 chr13_20535258     ZBoe    C    T        0      0        2 
  13 chr13_20535258     ZGre    C    T        0      0        2 
  13 chr13_20535258     ZHar    C    T        0      0        2 
  13 chr13_20535258   Sample    C    T        1      2        2 
  13 chr13_20535492     AAsi    G    A        0      0        2 
  13 chr13_20535492     AKia    G    A        0      0        2 
  13 chr13_20535492     AOna    G    A        0      0        2 
  13 chr13_20535492     ASom    G    A        0      0        2 
  13 chr13_20535492     HCab    G    A        0      0        2 
  13 chr13_20535492     HPrz    G    A        0      0        2 
  13 chr13_20535492     ZBoe    G    A        0      0        2 
  13 chr13_20535492     ZGre    G    A      0.5      1        2 
  13 chr13_20535492     ZHar    G    A        0      0        2 
  13 chr13_20535492   Sample    G    A        0      0        2 
  13 chr13_20536646     AAsi    A    C        0      0        2 
  13 chr13_20536646     AKia    A    C        0      0        2 
  13 chr13_20536646     AOna    A    C        0      0        2 
  13 chr13_20536646     ASom    A    C        0      0        2 
  13 chr13_20536646     HCab    A    C        0      0        2 
  13 chr13_20536646     HPrz    A    C        0      0        2 
  13 chr13_20536646     ZBoe    A    C      0.5      1        2 
  13 chr13_20536646     ZGre    A    C        0      0        2 
  13 chr13_20536646     ZHar    A    C        0      0        2 
  13 chr13_20536646   Sample    A    C        0      0        2 
  13 chr13_20538163     AAsi    C    T        1      2        2 
  13 chr13_20538163     AKia    C    T        0      0        2 
  13 chr13_20538163     AOna    C    T        0      0        2 
  13 chr13_20538163     ASom    C    T        1      2        2 
  13 chr13_20538163     HCab    C    T        1      2        2 
  13 chr13_20538163     HPrz    C    T        1      2        2 
  13 chr13_20538163     ZBoe    C    T        0      0        2 
  13 chr13_20538163     ZGre    C    T        0      0        2 
  13 chr13_20538163     ZHar    C    T        0      0        2 
  13 chr13_20538163   Sample    C    T        1      2        2 
  13 chr13_20538293     AAsi    C    T        0      0        2 
  13 chr13_20538293     AKia    C    T        0      0        2 
  13 chr13_20538293     AOna    C    T        0      0        2 
  13 chr13_20538293     ASom    C    T        0      0        2 
  13 chr13_20538293     HCab    C    T        0      0        2 
  13 chr13_20538293     HPrz    C    T        0      0        2 
  13 chr13_20538293     ZBoe    C    T        1      2        2 
  13 chr13_20538293     ZGre    C    T        0      0        2 
  13 chr13_20538293     ZHar    C    T        0      0        2 
  13 chr13_20538293   Sample    C    T        0      0        2 
  13 chr13_20538527     AAsi    C    T        0      0        2 
  13 chr13_20538527     AKia    C    T        1      2        2 
  13 chr13_20538527     AOna    C    T        1      2        2 
  13 chr13_20538527     ASom    C    T        0      0        2 
  13 chr13_20538527     HCab    C    T        0      0        2 
  13 chr13_20538527     HPrz    C    T        0      0        2 
  13 chr13_20538527     ZBoe    C    T        1      2        2 
  13 chr13_20538527     ZGre    C    T      0.5      1        2 
  13 chr13_20538527     ZHar    C    T        1      2        2 
  13 chr13_20538527   Sample    C    T        0      0        2 
  13 chr13_20554911     AAsi    A    T        0      0        2 
  13 chr13_20554911     AKia    A    T        0      0        2 
  13 chr13_20554911     AOna    A    T      0.5      1        2 
  13 chr13_20554911     ASom    A    T        0      0        2 
  13 chr13_20554911     HCab    A    T        0      0        2 
  13 chr13_20554911     HPrz    A    T        0      0        2 
  13 chr13_20554911     ZBoe    A    T        0      0        2 
  13 chr13_20554911     ZGre    A    T        0      0        2 
  13 chr13_20554911     ZHar    A    T        0      0        2 
  13 chr13_20554911   Sample    A    T        0      0        2 
  13 chr13_20555215     AAsi    C    T        0      0        2 
  13 chr13_20555215     AKia    C    T        0      0        2 
  13 chr13_20555215     AOna    C    T        0      0        2 
  13 chr13_20555215     ASom    C    T        0      0        2 
  13 chr13_20555215     HCab    C    T        0      0        2 
  13 chr13_20555215     HPrz    C    T        0      0        2 
  13 chr13_20555215     ZBoe    C    T        0      0        2 
  13 chr13_20555215     ZGre    C    T        1      2        2 
  13 chr13_20555215     ZHar    C    T        0      0        2 
  13 chr13_20555215   Sample    C    T        0      0        2 
  13 chr13_20559114     AAsi    G    C        1      2        2 
  13 chr13_20559114     AKia    G    C        0      0        2 
  13 chr13_20559114     AOna    G    C        0      0        2 
  13 chr13_20559114     ASom    G    C        0      0        2 
  13 chr13_20559114     HCab    G    C        0      0        2 
  13 chr13_20559114     HPrz    G    C        0      0        2 
  13 chr13_20559114     ZBoe    G    C        0      0        2 
  13 chr13_20559114     ZGre    G    C        0      0        2 
  13 chr13_20559114     ZHar    G    C        0      0        2 
  13 chr13_20559114   Sample    G    C        0      0        2 
  13 chr13_20561067     AAsi    G    A        0      0        2 
  13 chr13_20561067     AKia    G    A        0      0        2 
  13 chr13_20561067     AOna    G    A        0      0        2 
  13 chr13_20561067     ASom    G    A        0      0        2 
  13 chr13_20561067     HCab    G    A        1      2        2 
  13 chr13_20561067     HPrz    G    A        1      2        2 
  13 chr13_20561067     ZBoe    G    A        0      0        2 
  13 chr13_20561067     ZGre    G    A        0      0        2 
  13 chr13_20561067     ZHar    G    A        0      0        2 
  13 chr13_20561067   Sample    G    A        0      0        2 
  13 chr13_20579828     AAsi    G    C        0      0        2 
  13 chr13_20579828     AKia    G    C        0      0        2 
  13 chr13_20579828     AOna    G    C        0      0        2 
  13 chr13_20579828     ASom    G    C        0      0        2 
  13 chr13_20579828     HCab    G    C        1      2        2 
  13 chr13_20579828     HPrz    G    C        1      2        2 
  13 chr13_20579828     ZBoe    G    C        0      0        2 
  13 chr13_20579828     ZGre    G    C        0      0        2 
  13 chr13_20579828     ZHar    G    C        0      0        2 
  13 chr13_20579828   Sample    G    C        0      0        2 
  13 chr13_20583982     AAsi    T    C        0      0        2 
  13 chr13_20583982     AKia    T    C        0      0        2 
  13 chr13_20583982     AOna    T    C        0      0        2 
  13 chr13_20583982     ASom    T    C        0      0        2 
  13 chr13_20583982     HCab    T    C        0      0        2 
  13 chr13_20583982     HPrz    T    C        0      0        2 
  13 chr13_20583982     ZBoe    T    C        1      2        2 
  13 chr13_20583982     ZGre    T    C        0      0        2 
  13 chr13_20583982     ZHar    T    C        0      0        2 
  13 chr13_20583982   Sample    T    C        0      0        2 
  13 chr13_20590579     AAsi    A    G        0      0        2 
  13 chr13_20590579     AKia    A    G        0      0        2 
  13 chr13_20590579     AOna    A    G        0      0        2 
  13 chr13_20590579     ASom    A    G        0      0        2 
  13 chr13_20590579     HCab    A    G        0      0        2 
  13 chr13_20590579     HPrz    A    G        0      0        2 
  13 chr13_20590579     ZBoe    A    G      0.5      1        2 
  13 chr13_20590579     ZGre    A    G        0      0        2 
  13 chr13_20590579     ZHar    A    G        0      0        2 
  13 chr13_20590579   Sample    A    G        0      0        2 
  13 chr13_20592915     AAsi    T    C        0      0        2 
  13 chr13_20592915     AKia    T    C      0.5      1        2 
  13 chr13_20592915     AOna    T    C        0      0        2 
  13 chr13_20592915     ASom    T    C        0      0        2 
  13 chr13_20592915     HCab    T    C        0      0        2 
  13 chr13_20592915     HPrz    T    C      0.5      1        2 
  13 chr13_20592915     ZBoe    T    C        0      0        2 
  13 chr13_20592915     ZGre    T    C        0      0        2 
  13 chr13_20592915     ZHar    T    C        0      0        2 
  13 chr13_20592915   Sample    T    C        0      0        2 
  13 chr13_20593070     AAsi    C    T        0      0        2 
  13 chr13_20593070     AKia    C    T        0      0        2 
  13 chr13_20593070     AOna    C    T        0      0        2 
  13 chr13_20593070     ASom    C    T        0      0        2 
  13 chr13_20593070     HCab    C    T        0      0        2 
  13 chr13_20593070     HPrz    C    T        0      0        2 
  13 chr13_20593070     ZBoe    C    T        0      0        2 
  13 chr13_20593070     ZGre    C    T      0.5      1        2 
  13 chr13_20593070     ZHar    C    T        0      0        2 
  13 chr13_20593070   Sample    C    T        0      0        2 
  13 chr13_20594117     AAsi    A    C        0      0        2 
  13 chr13_20594117     AKia    A    C        0      0        2 
  13 chr13_20594117     AOna    A    C        0      0        2 
  13 chr13_20594117     ASom    A    C        0      0        2 
  13 chr13_20594117     HCab    A    C        0      0        2 
  13 chr13_20594117     HPrz    A    C      0.5      1        2 
  13 chr13_20594117     ZBoe    A    C        0      0        2 
  13 chr13_20594117     ZGre    A    C        0      0        2 
  13 chr13_20594117     ZHar    A    C        0      0        2 
  13 chr13_20594117   Sample    A    C        0      0        2 
  13 chr13_20600208     AAsi    G    A        0      0        2 
  13 chr13_20600208     AKia    G    A      0.5      1        2 
  13 chr13_20600208     AOna    G    A        0      0        2 
  13 chr13_20600208     ASom    G    A        0      0        2 
  13 chr13_20600208     HCab    G    A        0      0        2 
  13 chr13_20600208     HPrz    G    A        0      0        2 
  13 chr13_20600208     ZBoe    G    A        0      0        2 
  13 chr13_20600208     ZGre    G    A        0      0        2 
  13 chr13_20600208     ZHar    G    A        0      0        2 
  13 chr13_20600208   Sample    G    A        0      0        2 
  13 chr13_20606600     AAsi    A    G        0      0        2 
  13 chr13_20606600     AKia    A    G      0.5      1        2 
  13 chr13_20606600     AOna    A    G        0      0        2 
  13 chr13_20606600     ASom    A    G        0      0        2 
  13 chr13_20606600     HCab    A    G        0      0        2 
  13 chr13_20606600     HPrz    A    G        0      0        2 
  13 chr13_20606600     ZBoe    A    G        0      0        2 
  13 chr13_20606600     ZGre    A    G        0      0        2 
  13 chr13_20606600     ZHar    A    G        0      0        2 
  13 chr13_20606600   Sample    A    G        0      0        2 
  13 chr13_20609923     AAsi    T    C        0      0        2 
  13 chr13_20609923     AKia    T    C        0      0        2 
  13 chr13_20609923     AOna    T    C        0      0        2 
  13 chr13_20609923     ASom    T    C        0      0        2 
  13 chr13_20609923     HCab    T    C        0      0        2 
  13 chr13_20609923     HPrz    T    C        0      0        2 
  13 chr13_20609923     ZBoe    T    C        0      0        2 
  13 chr13_20609923     ZGre    T    C      0.5      1        2 
  13 chr13_20609923     ZHar    T    C        0      0        2 
  13 chr13_20609923   Sample    T    C        0      0        2 
  13 chr13_20616839     AAsi    G    A        0      0        2 
  13 chr13_20616839     AKia    G    A        0      0        2 
  13 chr13_20616839     AOna    G    A        0      0        2 
  13 chr13_20616839     ASom    G    A        0      0        2 
  13 chr13_20616839     HCab    G    A        1      2        2 
  13 chr13_20616839     HPrz    G    A      0.5      1        2 
  13 chr13_20616839     ZBoe    G    A        0      0        2 
  13 chr13_20616839     ZGre    G    A        0      0        2 
  13 chr13_20616839     ZHar    G    A        0      0        2 
  13 chr13_20616839   Sample    G    A        0      0        2 
  13 chr13_20621799     AAsi    T    G        0      0        2 
  13 chr13_20621799     AKia    T    G      0.5      1        2 
  13 chr13_20621799     AOna    T    G        1      2        2 
  13 chr13_20621799     ASom    T    G        0      0        2 
  13 chr13_20621799     HCab    T    G        0      0        2 
  13 chr13_20621799     HPrz    T    G        0      0        2 
  13 chr13_20621799     ZBoe    T    G        0      0        2 
  13 chr13_20621799     ZGre    T    G        0      0        2 
  13 chr13_20621799     ZHar    T    G        0      0        2 
  13 chr13_20621799   Sample    T    G        0      0        2 
  13 chr13_20627511     AAsi    T    G        0      0        2 
  13 chr13_20627511     AKia    T    G        0      0        2 
  13 chr13_20627511     AOna    T    G        0      0        2 
  13 chr13_20627511     ASom    T    G      0.5      1        2 
  13 chr13_20627511     HCab    T    G        0      0        2 
  13 chr13_20627511     HPrz    T    G        0      0        2 
  13 chr13_20627511     ZBoe    T    G        0      0        2 
  13 chr13_20627511     ZGre    T    G        0      0        2 
  13 chr13_20627511     ZHar    T    G        0      0        2 
  13 chr13_20627511   Sample    T    G        0      0        2 
  13 chr13_20637521     AAsi    T    C        0      0        2 
  13 chr13_20637521     AKia    T    C        0      0        2 
  13 chr13_20637521     AOna    T    C        1      2        2 
  13 chr13_20637521     ASom    T    C        0      0        2 
  13 chr13_20637521     HCab    T    C        0      0        2 
  13 chr13_20637521     HPrz    T    C        0      0        2 
  13 chr13_20637521     ZBoe    T    C        0      0        2 
  13 chr13_20637521     ZGre    T    C        0      0        2 
  13 chr13_20637521     ZHar    T    C        0      0        2 
  13 chr13_20637521   Sample    T    C        0      0        2 
  13 chr13_20644045     AAsi    G    A        0      0        2 
  13 chr13_20644045     AKia    G    A      0.5      1        2 
  13 chr13_20644045     AOna    G    A        0      0        2 
  13 chr13_20644045     ASom    G    A        0      0        2 
  13 chr13_20644045     HCab    G    A        0      0        2 
  13 chr13_20644045     HPrz    G    A        0      0        2 
  13 chr13_20644045     ZBoe    G    A        0      0        2 
  13 chr13_20644045     ZGre    G    A        0      0        2 
  13 chr13_20644045     ZHar    G    A        0      0        2 
  13 chr13_20644045   Sample    G    A        0      0        2 
  13 chr13_20644262     AAsi    A    G        0      0        2 
  13 chr13_20644262     AKia    A    G      0.5      1        2 
  13 chr13_20644262     AOna    A    G        0      0        2 
  13 chr13_20644262     ASom    A    G        0      0        2 
  13 chr13_20644262     HCab    A    G        0      0        2 
  13 chr13_20644262     HPrz    A    G        0      0        2 
  13 chr13_20644262     ZBoe    A    G        0      0        2 
  13 chr13_20644262     ZGre    A    G        0      0        2 
  13 chr13_20644262     ZHar    A    G        0      0        2 
  13 chr13_20644262   Sample    A    G        0      0        2 
  13 chr13_20646307     AAsi    G    A        0      0        2 
  13 chr13_20646307     AKia    G    A        0      0        2 
  13 chr13_20646307     AOna    G    A        0      0        2 
  13 chr13_20646307     ASom    G    A        0      0        2 
  13 chr13_20646307     HCab    G    A        0      0        2 
  13 chr13_20646307     HPrz    G    A        0      0        2 
  13 chr13_20646307     ZBoe    G    A      0.5      1        2 
  13 chr13_20646307     ZGre    G    A        0      0        2 
  13 chr13_20646307     ZHar    G    A        0      0        2 
  13 chr13_20646307   Sample    G    A        0      0        2 
  13 chr13_20647858     AAsi    C    T        0      0        2 
  13 chr13_20647858     AKia    C    T        0      0        2 
  13 chr13_20647858     AOna    C    T        0      0        2 
  13 chr13_20647858     ASom    C    T        0      0        2 
  13 chr13_20647858     HCab    C    T        1      2        2 
  13 chr13_20647858     HPrz    C    T        1      2        2 
  13 chr13_20647858     ZBoe    C    T        0      0        2 
  13 chr13_20647858     ZGre    C    T        0      0        2 
  13 chr13_20647858     ZHar    C    T        0      0        2 
  13 chr13_20647858   Sample    C    T        0      0        2 
  13 chr13_20650110     AAsi    C    T        0      0        2 
  13 chr13_20650110     AKia    C    T        0      0        2 
  13 chr13_20650110     AOna    C    T        0      0        2 
  13 chr13_20650110     ASom    C    T        0      0        2 
  13 chr13_20650110     HCab    C    T        0      0        2 
  13 chr13_20650110     HPrz    C    T        0      0        2 
  13 chr13_20650110     ZBoe    C    T        0      0        2 
  13 chr13_20650110     ZGre    C    T      0.5      1        2 
  13 chr13_20650110     ZHar    C    T        0      0        2 
  13 chr13_20650110   Sample    C    T        0      0        2 
  13 chr13_20651593     AAsi    T    G        0      0        2 
  13 chr13_20651593     AKia    T    G      0.5      1        2 
  13 chr13_20651593     AOna    T    G        0      0        2 
  13 chr13_20651593     ASom    T    G        0      0        2 
  13 chr13_20651593     HCab    T    G        0      0        2 
  13 chr13_20651593     HPrz    T    G        0      0        2 
  13 chr13_20651593     ZBoe    T    G        0      0        2 
  13 chr13_20651593     ZGre    T    G        0      0        2 
  13 chr13_20651593     ZHar    T    G        0      0        2 
  13 chr13_20651593   Sample    T    G        0      0        2 
  13 chr13_20656900     AAsi    G    A        0      0        2 
  13 chr13_20656900     AKia    G    A        0      0        2 
  13 chr13_20656900     AOna    G    A        0      0        2 
  13 chr13_20656900     ASom    G    A        0      0        2 
  13 chr13_20656900     HCab    G    A        1      2        2 
  13 chr13_20656900     HPrz    G    A        1      2        2 
  13 chr13_20656900     ZBoe    G    A        0      0        2 
  13 chr13_20656900     ZGre    G    A        0      0        2 
  13 chr13_20656900     ZHar    G    A        0      0        2 
  13 chr13_20656900   Sample    G    A        0      0        2 
  13 chr13_20666251     AAsi    G    A        0      0        2 
  13 chr13_20666251     AKia    G    A        0      0        2 
  13 chr13_20666251     AOna    G    A        0      0        2 
  13 chr13_20666251     ASom    G    A        0      0        2 
  13 chr13_20666251     HCab    G    A        0      0        2 
  13 chr13_20666251     HPrz    G    A      0.5      1        2 
  13 chr13_20666251     ZBoe    G    A        0      0        2 
  13 chr13_20666251     ZGre    G    A        0      0        2 
  13 chr13_20666251     ZHar    G    A        0      0        2 
  13 chr13_20666251   Sample    G    A        0      0        2 
  13 chr13_20667632     AAsi    A    G        0      0        2 
  13 chr13_20667632     AKia    A    G      0.5      1        2 
  13 chr13_20667632     AOna    A    G        0      0        2 
  13 chr13_20667632     ASom    A    G        0      0        2 
  13 chr13_20667632     HCab    A    G        0      0        2 
  13 chr13_20667632     HPrz    A    G        0      0        2 
  13 chr13_20667632     ZBoe    A    G        0      0        2 
  13 chr13_20667632     ZGre    A    G        0      0        2 
  13 chr13_20667632     ZHar    A    G        0      0        2 
  13 chr13_20667632   Sample    A    G        0      0        2 
  13 chr13_20672573     AAsi    T    C        0      0        2 
  13 chr13_20672573     AKia    T    C        0      0        2 
  13 chr13_20672573     AOna    T    C        0      0        2 
  13 chr13_20672573     ASom    T    C        0      0        2 
  13 chr13_20672573     HCab    T    C        0      0        2 
  13 chr13_20672573     HPrz    T    C        0      0        2 
  13 chr13_20672573     ZBoe    T    C        0      0        2 
  13 chr13_20672573     ZGre    T    C      0.5      1        2 
  13 chr13_20672573     ZHar    T    C        0      0        2 
  13 chr13_20672573   Sample    T    C        0      0        2 
  13 chr13_20676043     AAsi    A    G        0      0        2 
  13 chr13_20676043     AKia    A    G        0      0        2 
  13 chr13_20676043     AOna    A    G      0.5      1        2 
  13 chr13_20676043     ASom    A    G        1      2        2 
  13 chr13_20676043     HCab    A    G        0      0        2 
  13 chr13_20676043     HPrz    A    G        0      0        2 
  13 chr13_20676043     ZBoe    A    G        0      0        2 
  13 chr13_20676043     ZGre    A    G        0      0        2 
  13 chr13_20676043     ZHar    A    G        0      0        2 
  13 chr13_20676043   Sample    A    G        0      0        2 
  13 chr13_20678506     AAsi    C    T        0      0        2 
  13 chr13_20678506     AKia    C    T        0      0        2 
  13 chr13_20678506     AOna    C    T        0      0        2 
  13 chr13_20678506     ASom    C    T        0      0        2 
  13 chr13_20678506     HCab    C    T        0      0        2 
  13 chr13_20678506     HPrz    C    T        0      0        2 
  13 chr13_20678506     ZBoe    C    T      0.5      1        2 
  13 chr13_20678506     ZGre    C    T        0      0        2 
  13 chr13_20678506     ZHar    C    T        0      0        2 
  13 chr13_20678506   Sample    C    T        0      0        2 
  13 chr13_20682295     AAsi    G    A        0      0        2 
  13 chr13_20682295     AKia    G    A        0      0        2 
  13 chr13_20682295     AOna    G    A        0      0        2 
  13 chr13_20682295     ASom    G    A        1      2        2 
  13 chr13_20682295     HCab    G    A        0      0        2 
  13 chr13_20682295     HPrz    G    A        0      0        2 
  13 chr13_20682295     ZBoe    G    A        0      0        2 
  13 chr13_20682295     ZGre    G    A        0      0        2 
  13 chr13_20682295     ZHar    G    A        0      0        2 
  13 chr13_20682295   Sample    G    A        0      0        2 
  13 chr13_20682336     AAsi    G    T        0      0        2 
  13 chr13_20682336     AKia    G    T        1      2        2 
  13 chr13_20682336     AOna    G    T      0.5      1        2 
  13 chr13_20682336     ASom    G    T        0      0        2 
  13 chr13_20682336     HCab    G    T        0      0        2 
  13 chr13_20682336     HPrz    G    T        0      0        2 
  13 chr13_20682336     ZBoe    G    T        0      0        2 
  13 chr13_20682336     ZGre    G    T        0      0        2 
  13 chr13_20682336     ZHar    G    T        0      0        2 
  13 chr13_20682336   Sample    G    T        0      0        2 
  13 chr13_20685508     AAsi    T    G        0      0        2 
  13 chr13_20685508     AKia    T    G        0      0        2 
  13 chr13_20685508     AOna    T    G        0      0        2 
  13 chr13_20685508     ASom    T    G        0      0        2 
  13 chr13_20685508     HCab    T    G        0      0        2 
  13 chr13_20685508     HPrz    T    G      0.5      1        2 
  13 chr13_20685508     ZBoe    T    G        0      0        2 
  13 chr13_20685508     ZGre    T    G        0      0        2 
  13 chr13_20685508     ZHar    T    G        0      0        2 
  13 chr13_20685508   Sample    T    G        0      0        2 
  13 chr13_20697548     AAsi    G    C        0      0        2 
  13 chr13_20697548     AKia    G    C        1      2        2 
  13 chr13_20697548     AOna    G    C        0      0        2 
  13 chr13_20697548     ASom    G    C        0      0        2 
  13 chr13_20697548     HCab    G    C        0      0        2 
  13 chr13_20697548     HPrz    G    C        0      0        2 
  13 chr13_20697548     ZBoe    G    C        0      0        2 
  13 chr13_20697548     ZGre    G    C        0      0        2 
  13 chr13_20697548     ZHar    G    C        0      0        2 
  13 chr13_20697548   Sample    G    C        0      0        2 
  13 chr13_20701229     AAsi    T    C        0      0        2 
  13 chr13_20701229     AKia    T    C        0      0        2 
  13 chr13_20701229     AOna    T    C        0      0        2 
  13 chr13_20701229     ASom    T    C        0      0        2 
  13 chr13_20701229     HCab    T    C        0      0        2 
  13 chr13_20701229     HPrz    T    C        0      0        2 
  13 chr13_20701229     ZBoe    T    C      0.5      1        2 
  13 chr13_20701229     ZGre    T    C        0      0        2 
  13 chr13_20701229     ZHar    T    C        0      0        2 
  13 chr13_20701229   Sample    T    C        0      0        2 
  13 chr13_20706947     AAsi    C    G        0      0        2 
  13 chr13_20706947     AKia    C    G        0      0        2 
  13 chr13_20706947     AOna    C    G        1      2        2 
  13 chr13_20706947     ASom    C    G        0      0        2 
  13 chr13_20706947     HCab    C    G        0      0        2 
  13 chr13_20706947     HPrz    C    G        0      0        2 
  13 chr13_20706947     ZBoe    C    G        0      0        2 
  13 chr13_20706947     ZGre    C    G        0      0        2 
  13 chr13_20706947     ZHar    C    G        0      0        2 
  13 chr13_20706947   Sample    C    G        0      0        2 
  13 chr13_20713701     AAsi    T    C        0      0        2 
  13 chr13_20713701     AKia    T    C        0      0        2 
  13 chr13_20713701     AOna    T    C      0.5      1        2 
  13 chr13_20713701     ASom    T    C        0      0        2 
  13 chr13_20713701     HCab    T    C        0      0        2 
  13 chr13_20713701     HPrz    T    C        0      0        2 
  13 chr13_20713701     ZBoe    T    C        0      0        2 
  13 chr13_20713701     ZGre    T    C        0      0        2 
  13 chr13_20713701     ZHar    T    C        0      0        2 
  13 chr13_20713701   Sample    T    C        0      0        2 
  13 chr13_20714967     AAsi    T    C        0      0        2 
  13 chr13_20714967     AKia    T    C        0      0        2 
  13 chr13_20714967     AOna    T    C        0      0        2 
  13 chr13_20714967     ASom    T    C        0      0        2 
  13 chr13_20714967     HCab    T    C        0      0        2 
  13 chr13_20714967     HPrz    T    C      0.5      1        2 
  13 chr13_20714967     ZBoe    T    C        0      0        2 
  13 chr13_20714967     ZGre    T    C        0      0        2 
  13 chr13_20714967     ZHar    T    C        0      0        2 
  13 chr13_20714967   Sample    T    C        0      0        2 
  13 chr13_20716341     AAsi    A    G        0      0        2 
  13 chr13_20716341     AKia    A    G        0      0        2 
  13 chr13_20716341     AOna    A    G        0      0        2 
  13 chr13_20716341     ASom    A    G        0      0        2 
  13 chr13_20716341     HCab    A    G        1      2        2 
  13 chr13_20716341     HPrz    A    G        1      2        2 
  13 chr13_20716341     ZBoe    A    G        0      0        2 
  13 chr13_20716341     ZGre    A    G        0      0        2 
  13 chr13_20716341     ZHar    A    G        0      0        2 
  13 chr13_20716341   Sample    A    G        0      0        2 
  13 chr13_20721194     AAsi    T    C        0      0        2 
  13 chr13_20721194     AKia    T    C        0      0        2 
  13 chr13_20721194     AOna    T    C        0      0        2 
  13 chr13_20721194     ASom    T    C        0      0        2 
  13 chr13_20721194     HCab    T    C        1      2        2 
  13 chr13_20721194     HPrz    T    C        0      0        2 
  13 chr13_20721194     ZBoe    T    C        0      0        2 
  13 chr13_20721194     ZGre    T    C        0      0        2 
  13 chr13_20721194     ZHar    T    C        0      0        2 
  13 chr13_20721194   Sample    T    C        0      0        2 
  13 chr13_20721990     AAsi    T    G        0      0        2 
  13 chr13_20721990     AKia    T    G        0      0        2 
  13 chr13_20721990     AOna    T    G        0      0        2 
  13 chr13_20721990     ASom    T    G        0      0        2 
  13 chr13_20721990     HCab    T    G        1      2        2 
  13 chr13_20721990     HPrz    T    G        1      2        2 
  13 chr13_20721990     ZBoe    T    G        0      0        2 
  13 chr13_20721990     ZGre    T    G        0      0        2 
  13 chr13_20721990     ZHar    T    G        0      0        2 
  13 chr13_20721990   Sample    T    G        0      0        2 
  13 chr13_20722233     AAsi    A    G        0      0        2 
  13 chr13_20722233     AKia    A    G        0      0        2 
  13 chr13_20722233     AOna    A    G        0      0        2 
  13 chr13_20722233     ASom    A    G        0      0        2 
  13 chr13_20722233     HCab    A    G        0      0        2 
  13 chr13_20722233     HPrz    A    G        0      0        2 
  13 chr13_20722233     ZBoe    A    G        0      0        2 
  13 chr13_20722233     ZGre    A    G        0      0        2 
  13 chr13_20722233     ZHar    A    G        1      2        2 
  13 chr13_20722233   Sample    A    G        0      0        2 
  13 chr13_20723748     AAsi    A    C        0      0        2 
  13 chr13_20723748     AKia    A    C        0      0        2 
  13 chr13_20723748     AOna    A    C        0      0        2 
  13 chr13_20723748     ASom    A    C        0      0        2 
  13 chr13_20723748     HCab    A    C        0      0        2 
  13 chr13_20723748     HPrz    A    C        0      0        2 
  13 chr13_20723748     ZBoe    A    C        0      0        2 
  13 chr13_20723748     ZGre    A    C        0      0        2 
  13 chr13_20723748     ZHar    A    C        1      2        2 
  13 chr13_20723748   Sample    A    C        0      0        2 
  13 chr13_20725015     AAsi    A    C        0      0        2 
  13 chr13_20725015     AKia    A    C        1      2        2 
  13 chr13_20725015     AOna    A    C        0      0        2 
  13 chr13_20725015     ASom    A    C        0      0        2 
  13 chr13_20725015     HCab    A    C        0      0        2 
  13 chr13_20725015     HPrz    A    C        0      0        2 
  13 chr13_20725015     ZBoe    A    C        0      0        2 
  13 chr13_20725015     ZGre    A    C        0      0        2 
  13 chr13_20725015     ZHar    A    C        0      0        2 
  13 chr13_20725015   Sample    A    C        0      0        2 
  13 chr13_20728522     AAsi    C    T        0      0        2 
  13 chr13_20728522     AKia    C    T        0      0        2 
  13 chr13_20728522     AOna    C    T        0      0        2 
  13 chr13_20728522     ASom    C    T        0      0        2 
  13 chr13_20728522     HCab    C    T        0      0        2 
  13 chr13_20728522     HPrz    C    T        0      0        2 
  13 chr13_20728522     ZBoe    C    T        0      0        2 
  13 chr13_20728522     ZGre    C    T      0.5      1        2 
  13 chr13_20728522     ZHar    C    T        0      0        2 
  13 chr13_20728522   Sample    C    T        0      0        2 
  13 chr13_20743757     AAsi    G    A        0      0        2 
  13 chr13_20743757     AKia    G    A        0      0        2 
  13 chr13_20743757     AOna    G    A        0      0        2 
  13 chr13_20743757     ASom    G    A        0      0        2 
  13 chr13_20743757     HCab    G    A        0      0        2 
  13 chr13_20743757     HPrz    G    A        0      0        2 
  13 chr13_20743757     ZBoe    G    A        0      0        2 
  13 chr13_20743757     ZGre    G    A        1      2        2 
  13 chr13_20743757     ZHar    G    A        0      0        2 
  13 chr13_20743757   Sample    G    A        0      0        2 
  13 chr13_20749377     AAsi    G    C        0      0        2 
  13 chr13_20749377     AKia    G    C        0      0        2 
  13 chr13_20749377     AOna    G    C        0      0        2 
  13 chr13_20749377     ASom    G    C        0      0        2 
  13 chr13_20749377     HCab    G    C        0      0        2 
  13 chr13_20749377     HPrz    G    C        0      0        2 
  13 chr13_20749377     ZBoe    G    C        0      0        2 
  13 chr13_20749377     ZGre    G    C        1      2        2 
  13 chr13_20749377     ZHar    G    C        0      0        2 
  13 chr13_20749377   Sample    G    C        0      0        2 
  13 chr13_20750761     AAsi    A    G        0      0        2 
  13 chr13_20750761     AKia    A    G        0      0        2 
  13 chr13_20750761     AOna    A    G        0      0        2 
  13 chr13_20750761     ASom    A    G        0      0        2 
  13 chr13_20750761     HCab    A    G        0      0        2 
  13 chr13_20750761     HPrz    A    G      0.5      1        2 
  13 chr13_20750761     ZBoe    A    G        0      0        2 
  13 chr13_20750761     ZGre    A    G        0      0        2 
  13 chr13_20750761     ZHar    A    G        0      0        2 
  13 chr13_20750761   Sample    A    G        0      0        2 
  13 chr13_20755619     AAsi    G    T        0      0        2 
  13 chr13_20755619     AKia    G    T        0      0        2 
  13 chr13_20755619     AOna    G    T        0      0        2 
  13 chr13_20755619     ASom    G    T        0      0        2 
  13 chr13_20755619     HCab    G    T        0      0        2 
  13 chr13_20755619     HPrz    G    T        0      0        2 
  13 chr13_20755619     ZBoe    G    T      0.5      1        2 
  13 chr13_20755619     ZGre    G    T        0      0        2 
  13 chr13_20755619     ZHar    G    T        0      0        2 
  13 chr13_20755619   Sample    G    T        0      0        2 
  13 chr13_20757342     AAsi    T    C        0      0        2 
  13 chr13_20757342     AKia    T    C        0      0        2 
  13 chr13_20757342     AOna    T    C        0      0        2 
  13 chr13_20757342     ASom    T    C        0      0        2 
  13 chr13_20757342     HCab    T    C        1      2        2 
  13 chr13_20757342     HPrz    T    C        1      2        2 
  13 chr13_20757342     ZBoe    T    C        0      0        2 
  13 chr13_20757342     ZGre    T    C        0      0        2 
  13 chr13_20757342     ZHar    T    C        0      0        2 
  13 chr13_20757342   Sample    T    C        0      0        2 
  13 chr13_20757343     AAsi    A    G        0      0        2 
  13 chr13_20757343     AKia    A    G        0      0        2 
  13 chr13_20757343     AOna    A    G      0.5      1        2 
  13 chr13_20757343     ASom    A    G        0      0        2 
  13 chr13_20757343     HCab    A    G        0      0        2 
  13 chr13_20757343     HPrz    A    G        0      0        2 
  13 chr13_20757343     ZBoe    A    G        0      0        2 
  13 chr13_20757343     ZGre    A    G        0      0        2 
  13 chr13_20757343     ZHar    A    G        0      0        2 
  13 chr13_20757343   Sample    A    G        0      0        2 
  13 chr13_20757948     AAsi    A    G        0      0        2 
  13 chr13_20757948     AKia    A    G        0      0        2 
  13 chr13_20757948     AOna    A    G        0      0        2 
  13 chr13_20757948     ASom    A    G        0      0        2 
  13 chr13_20757948     HCab    A    G        0      0        2 
  13 chr13_20757948     HPrz    A    G        0      0        2 
  13 chr13_20757948     ZBoe    A    G      0.5      1        2 
  13 chr13_20757948     ZGre    A    G        0      0        2 
  13 chr13_20757948     ZHar    A    G        0      0        2 
  13 chr13_20757948   Sample    A    G        0      0        2 
  13 chr13_20758783     AAsi    T    C        0      0        2 
  13 chr13_20758783     AKia    T    C        1      2        2 
  13 chr13_20758783     AOna    T    C        1      2        2 
  13 chr13_20758783     ASom    T    C        0      0        2 
  13 chr13_20758783     HCab    T    C        1      2        2 
  13 chr13_20758783     HPrz    T    C        1      2        2 
  13 chr13_20758783     ZBoe    T    C        0      0        2 
  13 chr13_20758783     ZGre    T    C        0      0        2 
  13 chr13_20758783     ZHar    T    C        0      0        2 
  13 chr13_20758783   Sample    T    C        0      0        2 
  13 chr13_20759304     AAsi    A    G        0      0        2 
  13 chr13_20759304     AKia    A    G        0      0        2 
  13 chr13_20759304     AOna    A    G        0      0        2 
  13 chr13_20759304     ASom    A    G        0      0        2 
  13 chr13_20759304     HCab    A    G        0      0        2 
  13 chr13_20759304     HPrz    A    G        0      0        2 
  13 chr13_20759304     ZBoe    A    G        0      0        2 
  13 chr13_20759304     ZGre    A    G        0      0        2 
  13 chr13_20759304     ZHar    A    G      0.5      1        2 
  13 chr13_20759304   Sample    A    G        0      0        2 
  13 chr13_20763344     AAsi    C    G        0      0        2 
  13 chr13_20763344     AKia    C    G        0      0        2 
  13 chr13_20763344     AOna    C    G        0      0        2 
  13 chr13_20763344     ASom    C    G        0      0        2 
  13 chr13_20763344     HCab    C    G        1      2        2 
  13 chr13_20763344     HPrz    C    G        1      2        2 
  13 chr13_20763344     ZBoe    C    G        0      0        2 
  13 chr13_20763344     ZGre    C    G        0      0        2 
  13 chr13_20763344     ZHar    C    G        0      0        2 
  13 chr13_20763344   Sample    C    G        0      0        2 
  13 chr13_20764512     AAsi    C    T        0      0        2 
  13 chr13_20764512     AKia    C    T        0      0        2 
  13 chr13_20764512     AOna    C    T        0      0        2 
  13 chr13_20764512     ASom    C    T        0      0        2 
  13 chr13_20764512     HCab    C    T        0      0        2 
  13 chr13_20764512     HPrz    C    T      0.5      1        2 
  13 chr13_20764512     ZBoe    C    T        0      0        2 
  13 chr13_20764512     ZGre    C    T        0      0        2 
  13 chr13_20764512     ZHar    C    T        0      0        2 
  13 chr13_20764512   Sample    C    T        0      0        2 
  13 chr13_20765854     AAsi    T    C        0      0        2 
  13 chr13_20765854     AKia    T    C        0      0        2 
  13 chr13_20765854     AOna    T    C        0      0        2 
  13 chr13_20765854     ASom    T    C        0      0        2 
  13 chr13_20765854     HCab    T    C        0      0        2 
  13 chr13_20765854     HPrz    T    C        0      0        2 
  13 chr13_20765854     ZBoe    T    C      0.5      1        2 
  13 chr13_20765854     ZGre    T    C        0      0        2 
  13 chr13_20765854     ZHar    T    C        0      0        2 
  13 chr13_20765854   Sample    T    C        0      0        2 
  13 chr13_20767389     AAsi    A    G        0      0        2 
  13 chr13_20767389     AKia    A    G        0      0        2 
  13 chr13_20767389     AOna    A    G      0.5      1        2 
  13 chr13_20767389     ASom    A    G        0      0        2 
  13 chr13_20767389     HCab    A    G        0      0        2 
  13 chr13_20767389     HPrz    A    G        0      0        2 
  13 chr13_20767389     ZBoe    A    G        0      0        2 
  13 chr13_20767389     ZGre    A    G        0      0        2 
  13 chr13_20767389     ZHar    A    G        0      0        2 
  13 chr13_20767389   Sample    A    G        0      0        2 
  13 chr13_20768976     AAsi    T    C        0      0        2 
  13 chr13_20768976     AKia    T    C        0      0        2 
  13 chr13_20768976     AOna    T    C        0      0        2 
  13 chr13_20768976     ASom    T    C        1      2        2 
  13 chr13_20768976     HCab    T    C        0      0        2 
  13 chr13_20768976     HPrz    T    C        0      0        2 
  13 chr13_20768976     ZBoe    T    C        0      0        2 
  13 chr13_20768976     ZGre    T    C        0      0        2 
  13 chr13_20768976     ZHar    T    C        0      0        2 
  13 chr13_20768976   Sample    T    C        0      0        2 
  13 chr13_20775218     AAsi    G    C        0      0        2 
  13 chr13_20775218     AKia    G    C        0      0        2 
  13 chr13_20775218     AOna    G    C        0      0        2 
  13 chr13_20775218     ASom    G    C        0      0        2 
  13 chr13_20775218     HCab    G    C        1      2        2 
  13 chr13_20775218     HPrz    G    C        1      2        2 
  13 chr13_20775218     ZBoe    G    C        0      0        2 
  13 chr13_20775218     ZGre    G    C        0      0        2 
  13 chr13_20775218     ZHar    G    C        0      0        2 
  13 chr13_20775218   Sample    G    C        0      0        2 
  13 chr13_20775363     AAsi    G    T        0      0        2 
  13 chr13_20775363     AKia    G    T        0      0        2 
  13 chr13_20775363     AOna    G    T        0      0        2 
  13 chr13_20775363     ASom    G    T        0      0        2 
  13 chr13_20775363     HCab    G    T        0      0        2 
  13 chr13_20775363     HPrz    G    T        0      0        2 
  13 chr13_20775363     ZBoe    G    T      0.5      1        2 
  13 chr13_20775363     ZGre    G    T        0      0        2 
  13 chr13_20775363     ZHar    G    T        0      0        2 
  13 chr13_20775363   Sample    G    T        0      0        2 
  13 chr13_20780548     AAsi    G    A        0      0        2 
  13 chr13_20780548     AKia    G    A        0      0        2 
  13 chr13_20780548     AOna    G    A        0      0        2 
  13 chr13_20780548     ASom    G    A        0      0        2 
  13 chr13_20780548     HCab    G    A        0      0        2 
  13 chr13_20780548     HPrz    G    A        0      0        2 
  13 chr13_20780548     ZBoe    G    A      0.5      1        2 
  13 chr13_20780548     ZGre    G    A        0      0        2 
  13 chr13_20780548     ZHar    G    A        0      0        2 
  13 chr13_20780548   Sample    G    A        0      0        2 
  13 chr13_20784999     AAsi    T    C        0      0        2 
  13 chr13_20784999     AKia    T    C        0      0        2 
  13 chr13_20784999     AOna    T    C        0      0        2 
  13 chr13_20784999     ASom    T    C        0      0        2 
  13 chr13_20784999     HCab    T    C      0.5      1        2 
  13 chr13_20784999     HPrz    T    C        0      0        2 
  13 chr13_20784999     ZBoe    T    C        0      0        2 
  13 chr13_20784999     ZGre    T    C        0      0        2 
  13 chr13_20784999     ZHar    T    C        0      0        2 
  13 chr13_20784999   Sample    T    C        0      0        2 
  13 chr13_20792535     AAsi    T    C        0      0        2 
  13 chr13_20792535     AKia    T    C        0      0        2 
  13 chr13_20792535     AOna    T    C        0      0        2 
  13 chr13_20792535     ASom    T    C        0      0        2 
  13 chr13_20792535     HCab    T    C      0.5      1        2 
  13 chr13_20792535     HPrz    T    C        0      0        2 
  13 chr13_20792535     ZBoe    T    C        0      0        2 
  13 chr13_20792535     ZGre    T    C        0      0        2 
  13 chr13_20792535     ZHar    T    C        0      0        2 
  13 chr13_20792535   Sample    T    C        0      0        2 
  13 chr13_20793493     AAsi    T    G        0      0        2 
  13 chr13_20793493     AKia    T    G        0      0        2 
  13 chr13_20793493     AOna    T    G        0      0        2 
  13 chr13_20793493     ASom    T    G        0      0        2 
  13 chr13_20793493     HCab    T    G        1      2        2 
  13 chr13_20793493     HPrz    T    G        1      2        2 
  13 chr13_20793493     ZBoe    T    G        0      0        2 
  13 chr13_20793493     ZGre    T    G        0      0        2 
  13 chr13_20793493     ZHar    T    G        0      0        2 
  13 chr13_20793493   Sample    T    G        0      0        2 
  13 chr13_20797945     AAsi    C    T        0      0        2 
  13 chr13_20797945     AKia    C    T        0      0        2 
  13 chr13_20797945     AOna    C    T      0.5      1        2 
  13 chr13_20797945     ASom    C    T        0      0        2 
  13 chr13_20797945     HCab    C    T        0      0        2 
  13 chr13_20797945     HPrz    C    T        0      0        2 
  13 chr13_20797945     ZBoe    C    T        1      2        2 
  13 chr13_20797945     ZGre    C    T        1      2        2 
  13 chr13_20797945     ZHar    C    T        0      0        2 
  13 chr13_20797945   Sample    C    T        0      0        2 
  13 chr13_20799374     AAsi    T    C        0      0        2 
  13 chr13_20799374     AKia    T    C        0      0        2 
  13 chr13_20799374     AOna    T    C        0      0        2 
  13 chr13_20799374     ASom    T    C        1      2        2 
  13 chr13_20799374     HCab    T    C        0      0        2 
  13 chr13_20799374     HPrz    T    C        0      0        2 
  13 chr13_20799374     ZBoe    T    C        0      0        2 
  13 chr13_20799374     ZGre    T    C        0      0        2 
  13 chr13_20799374     ZHar    T    C        0      0        2 
  13 chr13_20799374   Sample    T    C        0      0        2 
  13 chr13_20800692     AAsi    A    G        0      0        2 
  13 chr13_20800692     AKia    A    G        0      0        2 
  13 chr13_20800692     AOna    A    G        0      0        2 
  13 chr13_20800692     ASom    A    G        0      0        2 
  13 chr13_20800692     HCab    A    G        0      0        2 
  13 chr13_20800692     HPrz    A    G        0      0        2 
  13 chr13_20800692     ZBoe    A    G        1      2        2 
  13 chr13_20800692     ZGre    A    G        1      2        2 
  13 chr13_20800692     ZHar    A    G        0      0        2 
  13 chr13_20800692   Sample    A    G        0      0        2 
  13 chr13_20804997     AAsi    T    C        0      0        2 
  13 chr13_20804997     AKia    T    C        0      0        2 
  13 chr13_20804997     AOna    T    C        0      0        2 
  13 chr13_20804997     ASom    T    C        0      0        2 
  13 chr13_20804997     HCab    T    C        0      0        2 
  13 chr13_20804997     HPrz    T    C        0      0        2 
  13 chr13_20804997     ZBoe    T    C        1      2        2 
  13 chr13_20804997     ZGre    T    C        0      0        2 
  13 chr13_20804997     ZHar    T    C        0      0        2 
  13 chr13_20804997   Sample    T    C        0      0        2 
  13 chr13_20805335     AAsi    T    C        0      0        2 
  13 chr13_20805335     AKia    T    C      0.5      1        2 
  13 chr13_20805335     AOna    T    C        0      0        2 
  13 chr13_20805335     ASom    T    C        0      0        2 
  13 chr13_20805335     HCab    T    C        0      0        2 
  13 chr13_20805335     HPrz    T    C        0      0        2 
  13 chr13_20805335     ZBoe    T    C        0      0        2 
  13 chr13_20805335     ZGre    T    C        0      0        2 
  13 chr13_20805335     ZHar    T    C        0      0        2 
  13 chr13_20805335   Sample    T    C        0      0        2 
  13 chr13_20805928     AAsi    C    A        0      0        2 
  13 chr13_20805928     AKia    C    A        0      0        2 
  13 chr13_20805928     AOna    C    A      0.5      1        2 
  13 chr13_20805928     ASom    C    A        0      0        2 
  13 chr13_20805928     HCab    C    A        0      0        2 
  13 chr13_20805928     HPrz    C    A        0      0        2 
  13 chr13_20805928     ZBoe    C    A        0      0        2 
  13 chr13_20805928     ZGre    C    A        0      0        2 
  13 chr13_20805928     ZHar    C    A        0      0        2 
  13 chr13_20805928   Sample    C    A        0      0        2 
  13 chr13_20809368     AAsi    A    G        0      0        2 
  13 chr13_20809368     AKia    A    G        0      0        2 
  13 chr13_20809368     AOna    A    G        0      0        2 
  13 chr13_20809368     ASom    A    G        0      0        2 
  13 chr13_20809368     HCab    A    G        0      0        2 
  13 chr13_20809368     HPrz    A    G        0      0        2 
  13 chr13_20809368     ZBoe    A    G        0      0        2 
  13 chr13_20809368     ZGre    A    G        0      0        2 
  13 chr13_20809368     ZHar    A    G        1      2        2 
  13 chr13_20809368   Sample    A    G        0      0        2 
  13 chr13_20809474     AAsi    T    G        0      0        2 
  13 chr13_20809474     AKia    T    G      0.5      1        2 
  13 chr13_20809474     AOna    T    G      0.5      1        2 
  13 chr13_20809474     ASom    T    G        0      0        2 
  13 chr13_20809474     HCab    T    G        0      0        2 
  13 chr13_20809474     HPrz    T    G        0      0        2 
  13 chr13_20809474     ZBoe    T    G        0      0        2 
  13 chr13_20809474     ZGre    T    G        0      0        2 
  13 chr13_20809474     ZHar    T    G        0      0        2 
  13 chr13_20809474   Sample    T    G        0      0        2 
  13 chr13_20811990     AAsi    G    A      0.5      1        2 
  13 chr13_20811990     AKia    G    A        0      0        2 
  13 chr13_20811990     AOna    G    A        0      0        2 
  13 chr13_20811990     ASom    G    A        0      0        2 
  13 chr13_20811990     HCab    G    A        0      0        2 
  13 chr13_20811990     HPrz    G    A        0      0        2 
  13 chr13_20811990     ZBoe    G    A        0      0        2 
  13 chr13_20811990     ZGre    G    A        0      0        2 
  13 chr13_20811990     ZHar    G    A        0      0        2 
  13 chr13_20811990   Sample    G    A        0      0        2 
  13 chr13_20815386     AAsi    G    A        0      0        2 
  13 chr13_20815386     AKia    G    A        0      0        2 
  13 chr13_20815386     AOna    G    A        0      0        2 
  13 chr13_20815386     ASom    G    A        0      0        2 
  13 chr13_20815386     HCab    G    A        1      2        2 
  13 chr13_20815386     HPrz    G    A        1      2        2 
  13 chr13_20815386     ZBoe    G    A        0      0        2 
  13 chr13_20815386     ZGre    G    A        0      0        2 
  13 chr13_20815386     ZHar    G    A        0      0        2 
  13 chr13_20815386   Sample    G    A        0      0        2 
  13 chr13_20821712     AAsi    T    C        0      0        2 
  13 chr13_20821712     AKia    T    C      0.5      1        2 
  13 chr13_20821712     AOna    T    C        0      0        2 
  13 chr13_20821712     ASom    T    C        0      0        2 
  13 chr13_20821712     HCab    T    C        0      0        2 
  13 chr13_20821712     HPrz    T    C        0      0        2 
  13 chr13_20821712     ZBoe    T    C        0      0        2 
  13 chr13_20821712     ZGre    T    C        0      0        2 
  13 chr13_20821712     ZHar    T    C        0      0        2 
  13 chr13_20821712   Sample    T    C        0      0        2 
  13 chr13_20822495     AAsi    A    G        0      0        2 
  13 chr13_20822495     AKia    A    G        0      0        2 
  13 chr13_20822495     AOna    A    G        0      0        2 
  13 chr13_20822495     ASom    A    G        0      0        2 
  13 chr13_20822495     HCab    A    G        1      2        2 
  13 chr13_20822495     HPrz    A    G      0.5      1        2 
  13 chr13_20822495     ZBoe    A    G        0      0        2 
  13 chr13_20822495     ZGre    A    G        0      0        2 
  13 chr13_20822495     ZHar    A    G        0      0        2 
  13 chr13_20822495   Sample    A    G        0      0        2 
  13 chr13_20824742     AAsi    T    C        0      0        2 
  13 chr13_20824742     AKia    T    C        0      0        2 
  13 chr13_20824742     AOna    T    C        0      0        2 
  13 chr13_20824742     ASom    T    C        0      0        2 
  13 chr13_20824742     HCab    T    C        0      0        2 
  13 chr13_20824742     HPrz    T    C      0.5      1        2 
  13 chr13_20824742     ZBoe    T    C        0      0        2 
  13 chr13_20824742     ZGre    T    C        0      0        2 
  13 chr13_20824742     ZHar    T    C        0      0        2 
  13 chr13_20824742   Sample    T    C        0      0        2 
  13 chr13_20828824     AAsi    C    A        0      0        2 
  13 chr13_20828824     AKia    C    A        0      0        2 
  13 chr13_20828824     AOna    C    A      0.5      1        2 
  13 chr13_20828824     ASom    C    A        0      0        2 
  13 chr13_20828824     HCab    C    A        0      0        2 
  13 chr13_20828824     HPrz    C    A        0      0        2 
  13 chr13_20828824     ZBoe    C    A        0      0        2 
  13 chr13_20828824     ZGre    C    A        0      0        2 
  13 chr13_20828824     ZHar    C    A        0      0        2 
  13 chr13_20828824   Sample    C    A        0      0        2 
  13 chr13_20835863     AAsi    G    A        0      0        2 
  13 chr13_20835863     AKia    G    A        0      0        2 
  13 chr13_20835863     AOna    G    A        0      0        2 
  13 chr13_20835863     ASom    G    A        0      0        2 
  13 chr13_20835863     HCab    G    A        1      2        2 
  13 chr13_20835863     HPrz    G    A        1      2        2 
  13 chr13_20835863     ZBoe    G    A        0      0        2 
  13 chr13_20835863     ZGre    G    A        0      0        2 
  13 chr13_20835863     ZHar    G    A        0      0        2 
  13 chr13_20835863   Sample    G    A        0      0        2 
  13 chr13_20843308     AAsi    C    G        0      0        2 
  13 chr13_20843308     AKia    C    G        0      0        2 
  13 chr13_20843308     AOna    C    G        0      0        2 
  13 chr13_20843308     ASom    C    G        0      0        2 
  13 chr13_20843308     HCab    C    G        0      0        2 
  13 chr13_20843308     HPrz    C    G        0      0        2 
  13 chr13_20843308     ZBoe    C    G      0.5      1        2 
  13 chr13_20843308     ZGre    C    G        0      0        2 
  13 chr13_20843308     ZHar    C    G        0      0        2 
  13 chr13_20843308   Sample    C    G        0      0        2 
  13 chr13_20844871     AAsi    A    G        0      0        2 
  13 chr13_20844871     AKia    A    G        0      0        2 
  13 chr13_20844871     AOna    A    G        0      0        2 
  13 chr13_20844871     ASom    A    G        0      0        2 
  13 chr13_20844871     HCab    A    G        1      2        2 
  13 chr13_20844871     HPrz    A    G        0      0        2 
  13 chr13_20844871     ZBoe    A    G        0      0        2 
  13 chr13_20844871     ZGre    A    G        0      0        2 
  13 chr13_20844871     ZHar    A    G        0      0        2 
  13 chr13_20844871   Sample    A    G        0      0        2 
  13 chr13_20847141     AAsi    A    G        0      0        2 
  13 chr13_20847141     AKia    A    G        0      0        2 
  13 chr13_20847141     AOna    A    G        0      0        2 
  13 chr13_20847141     ASom    A    G        0      0        2 
  13 chr13_20847141     HCab    A    G        0      0        2 
  13 chr13_20847141     HPrz    A    G        0      0        2 
  13 chr13_20847141     ZBoe    A    G        0      0        2 
  13 chr13_20847141     ZGre    A    G      0.5      1        2 
  13 chr13_20847141     ZHar    A    G        0      0        2 
  13 chr13_20847141   Sample    A    G        0      0        2 
  13 chr13_20847489     AAsi    T    C        0      0        2 
  13 chr13_20847489     AKia    T    C        0      0        2 
  13 chr13_20847489     AOna    T    C        0      0        2 
  13 chr13_20847489     ASom    T    C        0      0        2 
  13 chr13_20847489     HCab    T    C        0      0        2 
  13 chr13_20847489     HPrz    T    C        0      0        2 
  13 chr13_20847489     ZBoe    T    C        0      0        2 
  13 chr13_20847489     ZGre    T    C        0      0        2 
  13 chr13_20847489     ZHar    T    C        1      2        2 
  13 chr13_20847489   Sample    T    C        0      0        2 
  13 chr13_20858302     AAsi    T    C        0      0        2 
  13 chr13_20858302     AKia    T    C        0      0        2 
  13 chr13_20858302     AOna    T    C        0      0        2 
  13 chr13_20858302     ASom    T    C        1      2        2 
  13 chr13_20858302     HCab    T    C        0      0        2 
  13 chr13_20858302     HPrz    T    C        0      0        2 
  13 chr13_20858302     ZBoe    T    C        0      0        2 
  13 chr13_20858302     ZGre    T    C        0      0        2 
  13 chr13_20858302     ZHar    T    C        0      0        2 
  13 chr13_20858302   Sample    T    C        0      0        2 
  13 chr13_20863019     AAsi    T    G        0      0        2 
  13 chr13_20863019     AKia    T    G        0      0        2 
  13 chr13_20863019     AOna    T    G        0      0        2 
  13 chr13_20863019     ASom    T    G        0      0        2 
  13 chr13_20863019     HCab    T    G        0      0        2 
  13 chr13_20863019     HPrz    T    G        0      0        2 
  13 chr13_20863019     ZBoe    T    G      0.5      1        2 
  13 chr13_20863019     ZGre    T    G        0      0        2 
  13 chr13_20863019     ZHar    T    G        0      0        2 
  13 chr13_20863019   Sample    T    G        0      0        2 
  13 chr13_20876993     AAsi    C    T        0      0        2 
  13 chr13_20876993     AKia    C    T        0      0        2 
  13 chr13_20876993     AOna    C    T        0      0        2 
  13 chr13_20876993     ASom    C    T        0      0        2 
  13 chr13_20876993     HCab    C    T        0      0        2 
  13 chr13_20876993     HPrz    C    T        0      0        2 
  13 chr13_20876993     ZBoe    C    T        0      0        2 
  13 chr13_20876993     ZGre    C    T        0      0        2 
  13 chr13_20876993     ZHar    C    T      0.5      1        2 
  13 chr13_20876993   Sample    C    T        0      0        2 
  13 chr13_20878240     AAsi    C    T        0      0        2 
  13 chr13_20878240     AKia    C    T        0      0        2 
  13 chr13_20878240     AOna    C    T        0      0        2 
  13 chr13_20878240     ASom    C    T        0      0        2 
  13 chr13_20878240     HCab    C    T        0      0        2 
  13 chr13_20878240     HPrz    C    T        0      0        2 
  13 chr13_20878240     ZBoe    C    T      0.5      1        2 
  13 chr13_20878240     ZGre    C    T        0      0        2 
  13 chr13_20878240     ZHar    C    T        0      0        2 
  13 chr13_20878240   Sample    C    T        0      0        2 
  13 chr13_20884476     AAsi    C    G        0      0        2 
  13 chr13_20884476     AKia    C    G        0      0        2 
  13 chr13_20884476     AOna    C    G      0.5      1        2 
  13 chr13_20884476     ASom    C    G        0      0        2 
  13 chr13_20884476     HCab    C    G        0      0        2 
  13 chr13_20884476     HPrz    C    G        0      0        2 
  13 chr13_20884476     ZBoe    C    G        0      0        2 
  13 chr13_20884476     ZGre    C    G        0      0        2 
  13 chr13_20884476     ZHar    C    G        0      0        2 
  13 chr13_20884476   Sample    C    G        0      0        2 
  13 chr13_20887740     AAsi    T    C        0      0        2 
  13 chr13_20887740     AKia    T    C        0      0        2 
  13 chr13_20887740     AOna    T    C        0      0        2 
  13 chr13_20887740     ASom    T    C        0      0        2 
  13 chr13_20887740     HCab    T    C        1      2        2 
  13 chr13_20887740     HPrz    T    C        1      2        2 
  13 chr13_20887740     ZBoe    T    C        0      0        2 
  13 chr13_20887740     ZGre    T    C        0      0        2 
  13 chr13_20887740     ZHar    T    C        0      0        2 
  13 chr13_20887740   Sample    T    C        0      0        2 
  13 chr13_20889377     AAsi    T    C        0      0        2 
  13 chr13_20889377     AKia    T    C        1      2        2 
  13 chr13_20889377     AOna    T    C        0      0        2 
  13 chr13_20889377     ASom    T    C        0      0        2 
  13 chr13_20889377     HCab    T    C        0      0        2 
  13 chr13_20889377     HPrz    T    C        0      0        2 
  13 chr13_20889377     ZBoe    T    C        0      0        2 
  13 chr13_20889377     ZGre    T    C        0      0        2 
  13 chr13_20889377     ZHar    T    C        0      0        2 
  13 chr13_20889377   Sample    T    C        0      0        2 
  13 chr13_20891106     AAsi    G    A        0      0        2 
  13 chr13_20891106     AKia    G    A        0      0        2 
  13 chr13_20891106     AOna    G    A        0      0        2 
  13 chr13_20891106     ASom    G    A        0      0        2 
  13 chr13_20891106     HCab    G    A        0      0        2 
  13 chr13_20891106     HPrz    G    A      0.5      1        2 
  13 chr13_20891106     ZBoe    G    A        0      0        2 
  13 chr13_20891106     ZGre    G    A        0      0        2 
  13 chr13_20891106     ZHar    G    A        0      0        2 
  13 chr13_20891106   Sample    G    A        0      0        2 
  13 chr13_20903936     AAsi    C    G        0      0        2 
  13 chr13_20903936     AKia    C    G      0.5      1        2 
  13 chr13_20903936     AOna    C    G        0      0        2 
  13 chr13_20903936     ASom    C    G        0      0        2 
  13 chr13_20903936     HCab    C    G        0      0        2 
  13 chr13_20903936     HPrz    C    G        0      0        2 
  13 chr13_20903936     ZBoe    C    G        0      0        2 
  13 chr13_20903936     ZGre    C    G        0      0        2 
  13 chr13_20903936     ZHar    C    G        0      0        2 
  13 chr13_20903936   Sample    C    G        0      0        2 
  13 chr13_20906443     AAsi    C    A        0      0        2 
  13 chr13_20906443     AKia    C    A        0      0        2 
  13 chr13_20906443     AOna    C    A        0      0        2 
  13 chr13_20906443     ASom    C    A        0      0        2 
  13 chr13_20906443     HCab    C    A        0      0        2 
  13 chr13_20906443     HPrz    C    A      0.5      1        2 
  13 chr13_20906443     ZBoe    C    A        0      0        2 
  13 chr13_20906443     ZGre    C    A        0      0        2 
  13 chr13_20906443     ZHar    C    A        0      0        2 
  13 chr13_20906443   Sample    C    A        0      0        2 
  13 chr13_20907087     AAsi    T    C        0      0        2 
  13 chr13_20907087     AKia    T    C        0      0        2 
  13 chr13_20907087     AOna    T    C        0      0        2 
  13 chr13_20907087     ASom    T    C        0      0        2 
  13 chr13_20907087     HCab    T    C        1      2        2 
  13 chr13_20907087     HPrz    T    C        1      2        2 
  13 chr13_20907087     ZBoe    T    C        0      0        2 
  13 chr13_20907087     ZGre    T    C        0      0        2 
  13 chr13_20907087     ZHar    T    C        0      0        2 
  13 chr13_20907087   Sample    T    C        0      0        2 
  13 chr13_20910070     AAsi    C    T        0      0        2 
  13 chr13_20910070     AKia    C    T        0      0        2 
  13 chr13_20910070     AOna    C    T        0      0        2 
  13 chr13_20910070     ASom    C    T        0      0        2 
  13 chr13_20910070     HCab    C    T        1      2        2 
  13 chr13_20910070     HPrz    C    T        1      2        2 
  13 chr13_20910070     ZBoe    C    T        0      0        2 
  13 chr13_20910070     ZGre    C    T        0      0        2 
  13 chr13_20910070     ZHar    C    T        0      0        2 
  13 chr13_20910070   Sample    C    T        0      0        2 
  13 chr13_20910306     AAsi    T    C        0      0        2 
  13 chr13_20910306     AKia    T    C        0      0        2 
  13 chr13_20910306     AOna    T    C        0      0        2 
  13 chr13_20910306     ASom    T    C        0      0        2 
  13 chr13_20910306     HCab    T    C        0      0        2 
  13 chr13_20910306     HPrz    T    C        0      0        2 
  13 chr13_20910306     ZBoe    T    C        0      0        2 
  13 chr13_20910306     ZGre    T    C        0      0        2 
  13 chr13_20910306     ZHar    T    C      0.5      1        2 
  13 chr13_20910306   Sample    T    C        0      0        2 
  13 chr13_20911304     AAsi    A    G        0      0        2 
  13 chr13_20911304     AKia    A    G        0      0        2 
  13 chr13_20911304     AOna    A    G        0      0        2 
  13 chr13_20911304     ASom    A    G        0      0        2 
  13 chr13_20911304     HCab    A    G        0      0        2 
  13 chr13_20911304     HPrz    A    G        0      0        2 
  13 chr13_20911304     ZBoe    A    G      0.5      1        2 
  13 chr13_20911304     ZGre    A    G        0      0        2 
  13 chr13_20911304     ZHar    A    G        0      0        2 
  13 chr13_20911304   Sample    A    G        0      0        2 
  13 chr13_20912424     AAsi    C    T        0      0        2 
  13 chr13_20912424     AKia    C    T        0      0        2 
  13 chr13_20912424     AOna    C    T        0      0        2 
  13 chr13_20912424     ASom    C    T        0      0        2 
  13 chr13_20912424     HCab    C    T        0      0        2 
  13 chr13_20912424     HPrz    C    T        0      0        2 
  13 chr13_20912424     ZBoe    C    T        0      0        2 
  13 chr13_20912424     ZGre    C    T        0      0        2 
  13 chr13_20912424     ZHar    C    T      0.5      1        2 
  13 chr13_20912424   Sample    C    T        0      0        2 
  13 chr13_20912439     AAsi    T    C        0      0        2 
  13 chr13_20912439     AKia    T    C      0.5      1        2 
  13 chr13_20912439     AOna    T    C      0.5      1        2 
  13 chr13_20912439     ASom    T    C        0      0        2 
  13 chr13_20912439     HCab    T    C        0      0        2 
  13 chr13_20912439     HPrz    T    C        0      0        2 
  13 chr13_20912439     ZBoe    T    C        0      0        2 
  13 chr13_20912439     ZGre    T    C        0      0        2 
  13 chr13_20912439     ZHar    T    C        0      0        2 
  13 chr13_20912439   Sample    T    C        0      0        2 
  13 chr13_20912538     AAsi    A    G      0.5      1        2 
  13 chr13_20912538     AKia    A    G        0      0        2 
  13 chr13_20912538     AOna    A    G        0      0        2 
  13 chr13_20912538     ASom    A    G        0      0        2 
  13 chr13_20912538     HCab    A    G        0      0        2 
  13 chr13_20912538     HPrz    A    G        0      0        2 
  13 chr13_20912538     ZBoe    A    G        0      0        2 
  13 chr13_20912538     ZGre    A    G        0      0        2 
  13 chr13_20912538     ZHar    A    G        0      0        2 
  13 chr13_20912538   Sample    A    G        0      0        2 
  13 chr13_20914570     AAsi    A    G        0      0        2 
  13 chr13_20914570     AKia    A    G        0      0        2 
  13 chr13_20914570     AOna    A    G        0      0        2 
  13 chr13_20914570     ASom    A    G        0      0        2 
  13 chr13_20914570     HCab    A    G        0      0        2 
  13 chr13_20914570     HPrz    A    G        0      0        2 
  13 chr13_20914570     ZBoe    A    G        0      0        2 
  13 chr13_20914570     ZGre    A    G        0      0        2 
  13 chr13_20914570     ZHar    A    G      0.5      1        2 
  13 chr13_20914570   Sample    A    G        0      0        2 
  13 chr13_20916087     AAsi    A    G      0.5      1        2 
  13 chr13_20916087     AKia    A    G        0      0        2 
  13 chr13_20916087     AOna    A    G        0      0        2 
  13 chr13_20916087     ASom    A    G        0      0        2 
  13 chr13_20916087     HCab    A    G        0      0        2 
  13 chr13_20916087     HPrz    A    G      0.5      1        2 
  13 chr13_20916087     ZBoe    A    G        0      0        2 
  13 chr13_20916087     ZGre    A    G        0      0        2 
  13 chr13_20916087     ZHar    A    G        0      0        2 
  13 chr13_20916087   Sample    A    G        1      2        2 
  13 chr13_20916393     AAsi    C    G        0      0        2 
  13 chr13_20916393     AKia    C    G      0.5      1        2 
  13 chr13_20916393     AOna    C    G        0      0        2 
  13 chr13_20916393     ASom    C    G        0      0        2 
  13 chr13_20916393     HCab    C    G        0      0        2 
  13 chr13_20916393     HPrz    C    G        0      0        2 
  13 chr13_20916393     ZBoe    C    G        0      0        2 
  13 chr13_20916393     ZGre    C    G        0      0        2 
  13 chr13_20916393     ZHar    C    G        0      0        2 
  13 chr13_20916393   Sample    C    G        0      0        2 
  13 chr13_20916942     AAsi    C    T        0      0        2 
  13 chr13_20916942     AKia    C    T        0      0        2 
  13 chr13_20916942     AOna    C    T        0      0        2 
  13 chr13_20916942     ASom    C    T        0      0        2 
  13 chr13_20916942     HCab    C    T        1      2        2 
  13 chr13_20916942     HPrz    C    T        1      2        2 
  13 chr13_20916942     ZBoe    C    T        0      0        2 
  13 chr13_20916942     ZGre    C    T        0      0        2 
  13 chr13_20916942     ZHar    C    T        0      0        2 
  13 chr13_20916942   Sample    C    T        0      0        2 
  13 chr13_20920594     AAsi    C    T        0      0        2 
  13 chr13_20920594     AKia    C    T        0      0        2 
  13 chr13_20920594     AOna    C    T      0.5      1        2 
  13 chr13_20920594     ASom    C    T        0      0        2 
  13 chr13_20920594     HCab    C    T        0      0        2 
  13 chr13_20920594     HPrz    C    T        0      0        2 
  13 chr13_20920594     ZBoe    C    T        0      0        2 
  13 chr13_20920594     ZGre    C    T        0      0        2 
  13 chr13_20920594     ZHar    C    T        0      0        2 
  13 chr13_20920594   Sample    C    T        0      0        2 
  13 chr13_20927081     AAsi    C    T        1      2        2 
  13 chr13_20927081     AKia    C    T        0      0        2 
  13 chr13_20927081     AOna    C    T        0      0        2 
  13 chr13_20927081     ASom    C    T        0      0        2 
  13 chr13_20927081     HCab    C    T        0      0        2 
  13 chr13_20927081     HPrz    C    T        0      0        2 
  13 chr13_20927081     ZBoe    C    T        0      0        2 
  13 chr13_20927081     ZGre    C    T        0      0        2 
  13 chr13_20927081     ZHar    C    T        0      0        2 
  13 chr13_20927081   Sample    C    T        0      0        2 
  13 chr13_20927975     AAsi    C    T        0      0        2 
  13 chr13_20927975     AKia    C    T        0      0        2 
  13 chr13_20927975     AOna    C    T        0      0        2 
  13 chr13_20927975     ASom    C    T        0      0        2 
  13 chr13_20927975     HCab    C    T        1      2        2 
  13 chr13_20927975     HPrz    C    T        1      2        2 
  13 chr13_20927975     ZBoe    C    T        0      0        2 
  13 chr13_20927975     ZGre    C    T        0      0        2 
  13 chr13_20927975     ZHar    C    T        0      0        2 
  13 chr13_20927975   Sample    C    T        0      0        2 
  13 chr13_20928133     AAsi    A    G        0      0        2 
  13 chr13_20928133     AKia    A    G        0      0        2 
  13 chr13_20928133     AOna    A    G        0      0        2 
  13 chr13_20928133     ASom    A    G        0      0        2 
  13 chr13_20928133     HCab    A    G        0      0        2 
  13 chr13_20928133     HPrz    A    G        0      0        2 
  13 chr13_20928133     ZBoe    A    G        0      0        2 
  13 chr13_20928133     ZGre    A    G      0.5      1        2 
  13 chr13_20928133     ZHar    A    G        0      0        2 
  13 chr13_20928133   Sample    A    G        0      0        2 
  13 chr13_20928359     AAsi    T    G        0      0        2 
  13 chr13_20928359     AKia    T    G        0      0        2 
  13 chr13_20928359     AOna    T    G        0      0        2 
  13 chr13_20928359     ASom    T    G        0      0        2 
  13 chr13_20928359     HCab    T    G      0.5      1        2 
  13 chr13_20928359     HPrz    T    G        0      0        2 
  13 chr13_20928359     ZBoe    T    G        0      0        2 
  13 chr13_20928359     ZGre    T    G        0      0        2 
  13 chr13_20928359     ZHar    T    G        0      0        2 
  13 chr13_20928359   Sample    T    G        0      0        2 
  13 chr13_20929693     AAsi    T    C        0      0        2 
  13 chr13_20929693     AKia    T    C        0      0        2 
  13 chr13_20929693     AOna    T    C        0      0        2 
  13 chr13_20929693     ASom    T    C        0      0        2 
  13 chr13_20929693     HCab    T    C        0      0        2 
  13 chr13_20929693     HPrz    T    C        0      0        2 
  13 chr13_20929693     ZBoe    T    C      0.5      1        2 
  13 chr13_20929693     ZGre    T    C        0      0        2 
  13 chr13_20929693     ZHar    T    C        0      0        2 
  13 chr13_20929693   Sample    T    C        0      0        2 
  13 chr13_20931726     AAsi    C    T        0      0        2 
  13 chr13_20931726     AKia    C    T        0      0        2 
  13 chr13_20931726     AOna    C    T        0      0        2 
  13 chr13_20931726     ASom    C    T        0      0        2 
  13 chr13_20931726     HCab    C    T        1      2        2 
  13 chr13_20931726     HPrz    C    T        1      2        2 
  13 chr13_20931726     ZBoe    C    T        0      0        2 
  13 chr13_20931726     ZGre    C    T        0      0        2 
  13 chr13_20931726     ZHar    C    T        0      0        2 
  13 chr13_20931726   Sample    C    T        0      0        2 
  13 chr13_20933051     AAsi    C    T        0      0        2 
  13 chr13_20933051     AKia    C    T      0.5      1        2 
  13 chr13_20933051     AOna    C    T        0      0        2 
  13 chr13_20933051     ASom    C    T        0      0        2 
  13 chr13_20933051     HCab    C    T        0      0        2 
  13 chr13_20933051     HPrz    C    T        0      0        2 
  13 chr13_20933051     ZBoe    C    T        0      0        2 
  13 chr13_20933051     ZGre    C    T        0      0        2 
  13 chr13_20933051     ZHar    C    T        0      0        2 
  13 chr13_20933051   Sample    C    T        0      0        2 
  13 chr13_20934443     AAsi    G    T        0      0        2 
  13 chr13_20934443     AKia    G    T        0      0        2 
  13 chr13_20934443     AOna    G    T        0      0        2 
  13 chr13_20934443     ASom    G    T        0      0        2 
  13 chr13_20934443     HCab    G    T        1      2        2 
  13 chr13_20934443     HPrz    G    T        1      2        2 
  13 chr13_20934443     ZBoe    G    T        0      0        2 
  13 chr13_20934443     ZGre    G    T        0      0        2 
  13 chr13_20934443     ZHar    G    T        0      0        2 
  13 chr13_20934443   Sample    G    T        0      0        2 
  13 chr13_20935690     AAsi    A    G        0      0        2 
  13 chr13_20935690     AKia    A    G        0      0        2 
  13 chr13_20935690     AOna    A    G        0      0        2 
  13 chr13_20935690     ASom    A    G        0      0        2 
  13 chr13_20935690     HCab    A    G        0      0        2 
  13 chr13_20935690     HPrz    A    G        0      0        2 
  13 chr13_20935690     ZBoe    A    G        1      2        2 
  13 chr13_20935690     ZGre    A    G        1      2        2 
  13 chr13_20935690     ZHar    A    G        0      0        2 
  13 chr13_20935690   Sample    A    G        0      0        2 
  13 chr13_20940166     AAsi    T    C      0.5      1        2 
  13 chr13_20940166     AKia    T    C        0      0        2 
  13 chr13_20940166     AOna    T    C        0      0        2 
  13 chr13_20940166     ASom    T    C        0      0        2 
  13 chr13_20940166     HCab    T    C        0      0        2 
  13 chr13_20940166     HPrz    T    C        0      0        2 
  13 chr13_20940166     ZBoe    T    C        0      0        2 
  13 chr13_20940166     ZGre    T    C        0      0        2 
  13 chr13_20940166     ZHar    T    C        0      0        2 
  13 chr13_20940166   Sample    T    C        0      0        2 
  13 chr13_20945650     AAsi    G    C        0      0        2 
  13 chr13_20945650     AKia    G    C        0      0        2 
  13 chr13_20945650     AOna    G    C        0      0        2 
  13 chr13_20945650     ASom    G    C        0      0        2 
  13 chr13_20945650     HCab    G    C        0      0        2 
  13 chr13_20945650     HPrz    G    C        0      0        2 
  13 chr13_20945650     ZBoe    G    C        0      0        2 
  13 chr13_20945650     ZGre    G    C      0.5      1        2 
  13 chr13_20945650     ZHar    G    C        0      0        2 
  13 chr13_20945650   Sample    G    C        0      0        2 
  13 chr13_20950282     AAsi    C    G        0      0        2 
  13 chr13_20950282     AKia    C    G      0.5      1        2 
  13 chr13_20950282     AOna    C    G        0      0        2 
  13 chr13_20950282     ASom    C    G        0      0        2 
  13 chr13_20950282     HCab    C    G        0      0        2 
  13 chr13_20950282     HPrz    C    G        0      0        2 
  13 chr13_20950282     ZBoe    C    G        0      0        2 
  13 chr13_20950282     ZGre    C    G        0      0        2 
  13 chr13_20950282     ZHar    C    G        0      0        2 
  13 chr13_20950282   Sample    C    G        0      0        2 
  13 chr13_20956086     AAsi    T    C        0      0        2 
  13 chr13_20956086     AKia    T    C        0      0        2 
  13 chr13_20956086     AOna    T    C        0      0        2 
  13 chr13_20956086     ASom    T    C        0      0        2 
  13 chr13_20956086     HCab    T    C        0      0        2 
  13 chr13_20956086     HPrz    T    C        0      0        2 
  13 chr13_20956086     ZBoe    T    C        0      0        2 
  13 chr13_20956086     ZGre    T    C      0.5      1        2 
  13 chr13_20956086     ZHar    T    C        0      0        2 
  13 chr13_20956086   Sample    T    C        0      0        2 
  13 chr13_20960507     AAsi    A    G        0      0        2 
  13 chr13_20960507     AKia    A    G        0      0        2 
  13 chr13_20960507     AOna    A    G        0      0        2 
  13 chr13_20960507     ASom    A    G        0      0        2 
  13 chr13_20960507     HCab    A    G        0      0        2 
  13 chr13_20960507     HPrz    A    G        0      0        2 
  13 chr13_20960507     ZBoe    A    G      0.5      1        2 
  13 chr13_20960507     ZGre    A    G        0      0        2 
  13 chr13_20960507     ZHar    A    G        0      0        2 
  13 chr13_20960507   Sample    A    G        0      0        2 
  13 chr13_20960564     AAsi    G    T        0      0        2 
  13 chr13_20960564     AKia    G    T        0      0        2 
  13 chr13_20960564     AOna    G    T      0.5      1        2 
  13 chr13_20960564     ASom    G    T        0      0        2 
  13 chr13_20960564     HCab    G    T        0      0        2 
  13 chr13_20960564     HPrz    G    T        0      0        2 
  13 chr13_20960564     ZBoe    G    T        0      0        2 
  13 chr13_20960564     ZGre    G    T        0      0        2 
  13 chr13_20960564     ZHar    G    T        0      0        2 
  13 chr13_20960564   Sample    G    T        0      0        2 
  13 chr13_20965317     AAsi    G    A        0      0        2 
  13 chr13_20965317     AKia    G    A        0      0        2 
  13 chr13_20965317     AOna    G    A        0      0        2 
  13 chr13_20965317     ASom    G    A        0      0        2 
  13 chr13_20965317     HCab    G    A      0.5      1        2 
  13 chr13_20965317     HPrz    G    A      0.5      1        2 
  13 chr13_20965317     ZBoe    G    A        0      0        2 
  13 chr13_20965317     ZGre    G    A        0      0        2 
  13 chr13_20965317     ZHar    G    A        0      0        2 
  13 chr13_20965317   Sample    G    A        0      0        2 
  13 chr13_20967084     AAsi    C    T        0      0        2 
  13 chr13_20967084     AKia    C    T        0      0        2 
  13 chr13_20967084     AOna    C    T        0      0        2 
  13 chr13_20967084     ASom    C    T        0      0        2 
  13 chr13_20967084     HCab    C    T        0      0        2 
  13 chr13_20967084     HPrz    C    T        0      0        2 
  13 chr13_20967084     ZBoe    C    T      0.5      1        2 
  13 chr13_20967084     ZGre    C    T        0      0        2 
  13 chr13_20967084     ZHar    C    T        0      0        2 
  13 chr13_20967084   Sample    C    T        0      0        2 
  13 chr13_20968874     AAsi    A    G        0      0        2 
  13 chr13_20968874     AKia    A    G        0      0        2 
  13 chr13_20968874     AOna    A    G        0      0        2 
  13 chr13_20968874     ASom    A    G        0      0        2 
  13 chr13_20968874     HCab    A    G        0      0        2 
  13 chr13_20968874     HPrz    A    G        0      0        2 
  13 chr13_20968874     ZBoe    A    G        0      0        2 
  13 chr13_20968874     ZGre    A    G        1      2        2 
  13 chr13_20968874     ZHar    A    G        0      0        2 
  13 chr13_20968874   Sample    A    G        0      0        2 
  13 chr13_20973884     AAsi    A    T        0      0        2 
  13 chr13_20973884     AKia    A    T        0      0        2 
  13 chr13_20973884     AOna    A    T        0      0        2 
  13 chr13_20973884     ASom    A    T        0      0        2 
  13 chr13_20973884     HCab    A    T        0      0        2 
  13 chr13_20973884     HPrz    A    T      0.5      1        2 
  13 chr13_20973884     ZBoe    A    T        0      0        2 
  13 chr13_20973884     ZGre    A    T        0      0        2 
  13 chr13_20973884     ZHar    A    T        0      0        2 
  13 chr13_20973884   Sample    A    T        0      0        2 
  13 chr13_20973968     AAsi    C    G        0      0        2 
  13 chr13_20973968     AKia    C    G        0      0        2 
  13 chr13_20973968     AOna    C    G        0      0        2 
  13 chr13_20973968     ASom    C    G        0      0        2 
  13 chr13_20973968     HCab    C    G        1      2        2 
  13 chr13_20973968     HPrz    C    G        1      2        2 
  13 chr13_20973968     ZBoe    C    G        0      0        2 
  13 chr13_20973968     ZGre    C    G        0      0        2 
  13 chr13_20973968     ZHar    C    G        0      0        2 
  13 chr13_20973968   Sample    C    G        0      0        2 
  13 chr13_20975607     AAsi    C    A        1      2        2 
  13 chr13_20975607     AKia    C    A        0      0        2 
  13 chr13_20975607     AOna    C    A      0.5      1        2 
  13 chr13_20975607     ASom    C    A        1      2        2 
  13 chr13_20975607     HCab    C    A        0      0        2 
  13 chr13_20975607     HPrz    C    A        0      0        2 
  13 chr13_20975607     ZBoe    C    A        0      0        2 
  13 chr13_20975607     ZGre    C    A        0      0        2 
  13 chr13_20975607     ZHar    C    A        0      0        2 
  13 chr13_20975607   Sample    C    A        1      2        2 
  13 chr13_20976505     AAsi    A    G        0      0        2 
  13 chr13_20976505     AKia    A    G        0      0        2 
  13 chr13_20976505     AOna    A    G        0      0        2 
  13 chr13_20976505     ASom    A    G        1      2        2 
  13 chr13_20976505     HCab    A    G        0      0        2 
  13 chr13_20976505     HPrz    A    G        0      0        2 
  13 chr13_20976505     ZBoe    A    G        0      0        2 
  13 chr13_20976505     ZGre    A    G        0      0        2 
  13 chr13_20976505     ZHar    A    G        0      0        2 
  13 chr13_20976505   Sample    A    G        0      0        2 
  13 chr13_20978817     AAsi    T    C        0      0        2 
  13 chr13_20978817     AKia    T    C        0      0        2 
  13 chr13_20978817     AOna    T    C        0      0        2 
  13 chr13_20978817     ASom    T    C        0      0        2 
  13 chr13_20978817     HCab    T    C        0      0        2 
  13 chr13_20978817     HPrz    T    C        0      0        2 
  13 chr13_20978817     ZBoe    T    C        1      2        2 
  13 chr13_20978817     ZGre    T    C        1      2        2 
  13 chr13_20978817     ZHar    T    C        1      2        2 
  13 chr13_20978817   Sample    T    C        0      0        2 
  13 chr13_20981615     AAsi    C    T        0      0        2 
  13 chr13_20981615     AKia    C    T        0      0        2 
  13 chr13_20981615     AOna    C    T        0      0        2 
  13 chr13_20981615     ASom    C    T        0      0        2 
  13 chr13_20981615     HCab    C    T        0      0        2 
  13 chr13_20981615     HPrz    C    T        0      0        2 
  13 chr13_20981615     ZBoe    C    T        1      2        2 
  13 chr13_20981615     ZGre    C    T        1      2        2 
  13 chr13_20981615     ZHar    C    T        0      0        2 
  13 chr13_20981615   Sample    C    T        0      0        2 
  13 chr13_20982121     AAsi    C    T        0      0        2 
  13 chr13_20982121     AKia    C    T        1      2        2 
  13 chr13_20982121     AOna    C    T        0      0        2 
  13 chr13_20982121     ASom    C    T        0      0        2 
  13 chr13_20982121     HCab    C    T        0      0        2 
  13 chr13_20982121     HPrz    C    T        0      0        2 
  13 chr13_20982121     ZBoe    C    T        0      0        2 
  13 chr13_20982121     ZGre    C    T        0      0        2 
  13 chr13_20982121     ZHar    C    T        0      0        2 
  13 chr13_20982121   Sample    C    T        0      0        2 
  13 chr13_20982212     AAsi    C    T        0      0        2 
  13 chr13_20982212     AKia    C    T        0      0        2 
  13 chr13_20982212     AOna    C    T        0      0        2 
  13 chr13_20982212     ASom    C    T        0      0        2 
  13 chr13_20982212     HCab    C    T        1      2        2 
  13 chr13_20982212     HPrz    C    T        1      2        2 
  13 chr13_20982212     ZBoe    C    T        0      0        2 
  13 chr13_20982212     ZGre    C    T        0      0        2 
  13 chr13_20982212     ZHar    C    T        0      0        2 
  13 chr13_20982212   Sample    C    T        0      0        2 
  13 chr13_20987543     AAsi    A    G        0      0        2 
  13 chr13_20987543     AKia    A    G        0      0        2 
  13 chr13_20987543     AOna    A    G        0      0        2 
  13 chr13_20987543     ASom    A    G        0      0        2 
  13 chr13_20987543     HCab    A    G        0      0        2 
  13 chr13_20987543     HPrz    A    G        0      0        2 
  13 chr13_20987543     ZBoe    A    G        0      0        2 
  13 chr13_20987543     ZGre    A    G      0.5      1        2 
  13 chr13_20987543     ZHar    A    G        0      0        2 
  13 chr13_20987543   Sample    A    G        0      0        2 
  13 chr13_20987729     AAsi    G    A        1      2        2 
  13 chr13_20987729     AKia    G    A        1      2        2 
  13 chr13_20987729     AOna    G    A        1      2        2 
  13 chr13_20987729     ASom    G    A        1      2        2 
  13 chr13_20987729     HCab    G    A        0      0        2 
  13 chr13_20987729     HPrz    G    A        0      0        2 
  13 chr13_20987729     ZBoe    G    A        0      0        2 
  13 chr13_20987729     ZGre    G    A        0      0        2 
  13 chr13_20987729     ZHar    G    A        0      0        2 
  13 chr13_20987729   Sample    G    A        1      2        2 
  13 chr13_20989279     AAsi    T    C      0.5      1        2 
  13 chr13_20989279     AKia    T    C        0      0        2 
  13 chr13_20989279     AOna    T    C        0      0        2 
  13 chr13_20989279     ASom    T    C        0      0        2 
  13 chr13_20989279     HCab    T    C        0      0        2 
  13 chr13_20989279     HPrz    T    C        0      0        2 
  13 chr13_20989279     ZBoe    T    C        0      0        2 
  13 chr13_20989279     ZGre    T    C        0      0        2 
  13 chr13_20989279     ZHar    T    C        0      0        2 
  13 chr13_20989279   Sample    T    C        0      0        2 
  13 chr13_20989921     AAsi    A    G        0      0        2 
  13 chr13_20989921     AKia    A    G        0      0        2 
  13 chr13_20989921     AOna    A    G        0      0        2 
  13 chr13_20989921     ASom    A    G        0      0        2 
  13 chr13_20989921     HCab    A    G        1      2        2 
  13 chr13_20989921     HPrz    A    G        1      2        2 
  13 chr13_20989921     ZBoe    A    G        0      0        2 
  13 chr13_20989921     ZGre    A    G        0      0        2 
  13 chr13_20989921     ZHar    A    G        0      0        2 
  13 chr13_20989921   Sample    A    G        0      0        2 
  13 chr13_21000863     AAsi    G    C        0      0        2 
  13 chr13_21000863     AKia    G    C        0      0        2 
  13 chr13_21000863     AOna    G    C        0      0        2 
  13 chr13_21000863     ASom    G    C        0      0        2 
  13 chr13_21000863     HCab    G    C        1      2        2 
  13 chr13_21000863     HPrz    G    C        1      2        2 
  13 chr13_21000863     ZBoe    G    C        0      0        2 
  13 chr13_21000863     ZGre    G    C        0      0        2 
  13 chr13_21000863     ZHar    G    C        0      0        2 
  13 chr13_21000863   Sample    G    C        0      0        2 
  13 chr13_21001060     AAsi    A    G        0      0        2 
  13 chr13_21001060     AKia    A    G        0      0        2 
  13 chr13_21001060     AOna    A    G        0      0        2 
  13 chr13_21001060     ASom    A    G        0      0        2 
  13 chr13_21001060     HCab    A    G        1      2        2 
  13 chr13_21001060     HPrz    A    G        1      2        2 
  13 chr13_21001060     ZBoe    A    G        0      0        2 
  13 chr13_21001060     ZGre    A    G        0      0        2 
  13 chr13_21001060     ZHar    A    G        0      0        2 
  13 chr13_21001060   Sample    A    G        0      0        2 
  13 chr13_21006212     AAsi    T    C        0      0        2 
  13 chr13_21006212     AKia    T    C      0.5      1        2 
  13 chr13_21006212     AOna    T    C      0.5      1        2 
  13 chr13_21006212     ASom    T    C        0      0        2 
  13 chr13_21006212     HCab    T    C        0      0        2 
  13 chr13_21006212     HPrz    T    C        0      0        2 
  13 chr13_21006212     ZBoe    T    C        0      0        2 
  13 chr13_21006212     ZGre    T    C        0      0        2 
  13 chr13_21006212     ZHar    T    C        0      0        2 
  13 chr13_21006212   Sample    T    C        0      0        2 
  13 chr13_21018466     AAsi    A    G        0      0        2 
  13 chr13_21018466     AKia    A    G        1      2        2 
  13 chr13_21018466     AOna    A    G      0.5      1        2 
  13 chr13_21018466     ASom    A    G        0      0        2 
  13 chr13_21018466     HCab    A    G        0      0        2 
  13 chr13_21018466     HPrz    A    G        0      0        2 
  13 chr13_21018466     ZBoe    A    G        0      0        2 
  13 chr13_21018466     ZGre    A    G        0      0        2 
  13 chr13_21018466     ZHar    A    G        0      0        2 
  13 chr13_21018466   Sample    A    G        0      0        2 
  13 chr13_21020407     AAsi    G    C        0      0        2 
  13 chr13_21020407     AKia    G    C        0      0        2 
  13 chr13_21020407     AOna    G    C        0      0        2 
  13 chr13_21020407     ASom    G    C        0      0        2 
  13 chr13_21020407     HCab    G    C        0      0        2 
  13 chr13_21020407     HPrz    G    C        0      0        2 
  13 chr13_21020407     ZBoe    G    C        1      2        2 
  13 chr13_21020407     ZGre    G    C        0      0        2 
  13 chr13_21020407     ZHar    G    C        0      0        2 
  13 chr13_21020407   Sample    G    C        0      0        2 
  13 chr13_21023010     AAsi    G    C        0      0        2 
  13 chr13_21023010     AKia    G    C      0.5      1        2 
  13 chr13_21023010     AOna    G    C        0      0        2 
  13 chr13_21023010     ASom    G    C        0      0        2 
  13 chr13_21023010     HCab    G    C        0      0        2 
  13 chr13_21023010     HPrz    G    C        0      0        2 
  13 chr13_21023010     ZBoe    G    C        0      0        2 
  13 chr13_21023010     ZGre    G    C        0      0        2 
  13 chr13_21023010     ZHar    G    C        0      0        2 
  13 chr13_21023010   Sample    G    C        0      0        2 
  13 chr13_21026957     AAsi    T    G        0      0        2 
  13 chr13_21026957     AKia    T    G        0      0        2 
  13 chr13_21026957     AOna    T    G        0      0        2 
  13 chr13_21026957     ASom    T    G        0      0        2 
  13 chr13_21026957     HCab    T    G        0      0        2 
  13 chr13_21026957     HPrz    T    G        0      0        2 
  13 chr13_21026957     ZBoe    T    G        0      0        2 
  13 chr13_21026957     ZGre    T    G        1      2        2 
  13 chr13_21026957     ZHar    T    G        0      0        2 
  13 chr13_21026957   Sample    T    G        0      0        2 
  13 chr13_21028405     AAsi    T    C        0      0        2 
  13 chr13_21028405     AKia    T    C        0      0        2 
  13 chr13_21028405     AOna    T    C        0      0        2 
  13 chr13_21028405     ASom    T    C        0      0        2 
  13 chr13_21028405     HCab    T    C        0      0        2 
  13 chr13_21028405     HPrz    T    C      0.5      1        2 
  13 chr13_21028405     ZBoe    T    C        0      0        2 
  13 chr13_21028405     ZGre    T    C        0      0        2 
  13 chr13_21028405     ZHar    T    C        0      0        2 
  13 chr13_21028405   Sample    T    C        0      0        2 
  13 chr13_21028604     AAsi    G    T        0      0        2 
  13 chr13_21028604     AKia    G    T      0.5      1        2 
  13 chr13_21028604     AOna    G    T        0      0        2 
  13 chr13_21028604     ASom    G    T        0      0        2 
  13 chr13_21028604     HCab    G    T        0      0        2 
  13 chr13_21028604     HPrz    G    T        0      0        2 
  13 chr13_21028604     ZBoe    G    T        0      0        2 
  13 chr13_21028604     ZGre    G    T        0      0        2 
  13 chr13_21028604     ZHar    G    T        0      0        2 
  13 chr13_21028604   Sample    G    T        0      0        2 
  13 chr13_21031885     AAsi    G    A        0      0        2 
  13 chr13_21031885     AKia    G    A        0      0        2 
  13 chr13_21031885     AOna    G    A        0      0        2 
  13 chr13_21031885     ASom    G    A        0      0        2 
  13 chr13_21031885     HCab    G    A        1      2        2 
  13 chr13_21031885     HPrz    G    A        1      2        2 
  13 chr13_21031885     ZBoe    G    A        0      0        2 
  13 chr13_21031885     ZGre    G    A        0      0        2 
  13 chr13_21031885     ZHar    G    A        0      0        2 
  13 chr13_21031885   Sample    G    A        0      0        2 
  13 chr13_21039611     AAsi    A    G        0      0        2 
  13 chr13_21039611     AKia    A    G        0      0        2 
  13 chr13_21039611     AOna    A    G      0.5      1        2 
  13 chr13_21039611     ASom    A    G        0      0        2 
  13 chr13_21039611     HCab    A    G        0      0        2 
  13 chr13_21039611     HPrz    A    G        0      0        2 
  13 chr13_21039611     ZBoe    A    G        0      0        2 
  13 chr13_21039611     ZGre    A    G        0      0        2 
  13 chr13_21039611     ZHar    A    G        0      0        2 
  13 chr13_21039611   Sample    A    G        0      0        2 
  13 chr13_21047428     AAsi    C    T        0      0        2 
  13 chr13_21047428     AKia    C    T        0      0        2 
  13 chr13_21047428     AOna    C    T        0      0        2 
  13 chr13_21047428     ASom    C    T        0      0        2 
  13 chr13_21047428     HCab    C    T        1      2        2 
  13 chr13_21047428     HPrz    C    T        1      2        2 
  13 chr13_21047428     ZBoe    C    T        0      0        2 
  13 chr13_21047428     ZGre    C    T        0      0        2 
  13 chr13_21047428     ZHar    C    T        0      0        2 
  13 chr13_21047428   Sample    C    T        0      0        2 
  13 chr13_21049407     AAsi    T    A        1      2        2 
  13 chr13_21049407     AKia    T    A      0.5      1        2 
  13 chr13_21049407     AOna    T    A        0      0        2 
  13 chr13_21049407     ASom    T    A        1      2        2 
  13 chr13_21049407     HCab    T    A        0      0        2 
  13 chr13_21049407     HPrz    T    A        0      0        2 
  13 chr13_21049407     ZBoe    T    A        0      0        2 
  13 chr13_21049407     ZGre    T    A        0      0        2 
  13 chr13_21049407     ZHar    T    A        0      0        2 
  13 chr13_21049407   Sample    T    A        1      2        2 
  13 chr13_21053908     AAsi    C    T        0      0        2 
  13 chr13_21053908     AKia    C    T        0      0        2 
  13 chr13_21053908     AOna    C    T        0      0        2 
  13 chr13_21053908     ASom    C    T        0      0        2 
  13 chr13_21053908     HCab    C    T        0      0        2 
  13 chr13_21053908     HPrz    C    T        0      0        2 
  13 chr13_21053908     ZBoe    C    T        1      2        2 
  13 chr13_21053908     ZGre    C    T        1      2        2 
  13 chr13_21053908     ZHar    C    T        1      2        2 
  13 chr13_21053908   Sample    C    T        0      0        2 
  13 chr13_21059063     AAsi    G    A        0      0        2 
  13 chr13_21059063     AKia    G    A        0      0        2 
  13 chr13_21059063     AOna    G    A        0      0        2 
  13 chr13_21059063     ASom    G    A        0      0        2 
  13 chr13_21059063     HCab    G    A        0      0        2 
  13 chr13_21059063     HPrz    G    A        0      0        2 
  13 chr13_21059063     ZBoe    G    A      0.5      1        2 
  13 chr13_21059063     ZGre    G    A        0      0        2 
  13 chr13_21059063     ZHar    G    A        0      0        2 
  13 chr13_21059063   Sample    G    A        0      0        2 
  13 chr13_21065629     AAsi    T    C        0      0        2 
  13 chr13_21065629     AKia    T    C      0.5      1        2 
  13 chr13_21065629     AOna    T    C        0      0        2 
  13 chr13_21065629     ASom    T    C        0      0        2 
  13 chr13_21065629     HCab    T    C        0      0        2 
  13 chr13_21065629     HPrz    T    C        0      0        2 
  13 chr13_21065629     ZBoe    T    C        0      0        2 
  13 chr13_21065629     ZGre    T    C        0      0        2 
  13 chr13_21065629     ZHar    T    C        0      0        2 
  13 chr13_21065629   Sample    T    C        0      0        2 
  13 chr13_21067020     AAsi    G    C        0      0        2 
  13 chr13_21067020     AKia    G    C        0      0        2 
  13 chr13_21067020     AOna    G    C        0      0        2 
  13 chr13_21067020     ASom    G    C        0      0        2 
  13 chr13_21067020     HCab    G    C        0      0        2 
  13 chr13_21067020     HPrz    G    C        0      0        2 
  13 chr13_21067020     ZBoe    G    C        0      0        2 
  13 chr13_21067020     ZGre    G    C      0.5      1        2 
  13 chr13_21067020     ZHar    G    C        0      0        2 
  13 chr13_21067020   Sample    G    C        0      0        2 
  13 chr13_21068370     AAsi    T    C        0      0        2 
  13 chr13_21068370     AKia    T    C        0      0        2 
  13 chr13_21068370     AOna    T    C        0      0        2 
  13 chr13_21068370     ASom    T    C        0      0        2 
  13 chr13_21068370     HCab    T    C        0      0        2 
  13 chr13_21068370     HPrz    T    C        0      0        2 
  13 chr13_21068370     ZBoe    T    C      0.5      1        2 
  13 chr13_21068370     ZGre    T    C        0      0        2 
  13 chr13_21068370     ZHar    T    C        0      0        2 
  13 chr13_21068370   Sample    T    C        0      0        2 
  13 chr13_21069499     AAsi    T    C        0      0        2 
  13 chr13_21069499     AKia    T    C        0      0        2 
  13 chr13_21069499     AOna    T    C        0      0        2 
  13 chr13_21069499     ASom    T    C        0      0        2 
  13 chr13_21069499     HCab    T    C        0      0        2 
  13 chr13_21069499     HPrz    T    C        0      0        2 
  13 chr13_21069499     ZBoe    T    C        0      0        2 
  13 chr13_21069499     ZGre    T    C      0.5      1        2 
  13 chr13_21069499     ZHar    T    C        1      2        2 
  13 chr13_21069499   Sample    T    C        0      0        2 
  13 chr13_21070822     AAsi    G    A        0      0        2 
  13 chr13_21070822     AKia    G    A        0      0        2 
  13 chr13_21070822     AOna    G    A      0.5      1        2 
  13 chr13_21070822     ASom    G    A        0      0        2 
  13 chr13_21070822     HCab    G    A        0      0        2 
  13 chr13_21070822     HPrz    G    A        0      0        2 
  13 chr13_21070822     ZBoe    G    A        0      0        2 
  13 chr13_21070822     ZGre    G    A        0      0        2 
  13 chr13_21070822     ZHar    G    A        0      0        2 
  13 chr13_21070822   Sample    G    A        0      0        2 
  13 chr13_21071205     AAsi    T    C        0      0        2 
  13 chr13_21071205     AKia    T    C        0      0        2 
  13 chr13_21071205     AOna    T    C        0      0        2 
  13 chr13_21071205     ASom    T    C        0      0        2 
  13 chr13_21071205     HCab    T    C        0      0        2 
  13 chr13_21071205     HPrz    T    C        0      0        2 
  13 chr13_21071205     ZBoe    T    C        0      0        2 
  13 chr13_21071205     ZGre    T    C        0      0        2 
  13 chr13_21071205     ZHar    T    C        1      2        2 
  13 chr13_21071205   Sample    T    C        0      0        2 
  13 chr13_21073534     AAsi    G    A        0      0        2 
  13 chr13_21073534     AKia    G    A        0      0        2 
  13 chr13_21073534     AOna    G    A        0      0        2 
  13 chr13_21073534     ASom    G    A        0      0        2 
  13 chr13_21073534     HCab    G    A        0      0        2 
  13 chr13_21073534     HPrz    G    A      0.5      1        2 
  13 chr13_21073534     ZBoe    G    A        0      0        2 
  13 chr13_21073534     ZGre    G    A        0      0        2 
  13 chr13_21073534     ZHar    G    A        0      0        2 
  13 chr13_21073534   Sample    G    A        0      0        2 
  13 chr13_21075322     AAsi    C    A        0      0        2 
  13 chr13_21075322     AKia    C    A        0      0        2 
  13 chr13_21075322     AOna    C    A        0      0        2 
  13 chr13_21075322     ASom    C    A        0      0        2 
  13 chr13_21075322     HCab    C    A        0      0        2 
  13 chr13_21075322     HPrz    C    A        0      0        2 
  13 chr13_21075322     ZBoe    C    A        0      0        2 
  13 chr13_21075322     ZGre    C    A        1      2        2 
  13 chr13_21075322     ZHar    C    A        0      0        2 
  13 chr13_21075322   Sample    C    A        0      0        2 
  13 chr13_21075740     AAsi    A    G        0      0        2 
  13 chr13_21075740     AKia    A    G        0      0        2 
  13 chr13_21075740     AOna    A    G        0      0        2 
  13 chr13_21075740     ASom    A    G        0      0        2 
  13 chr13_21075740     HCab    A    G        0      0        2 
  13 chr13_21075740     HPrz    A    G        0      0        2 
  13 chr13_21075740     ZBoe    A    G        1      2        2 
  13 chr13_21075740     ZGre    A    G        0      0        2 
  13 chr13_21075740     ZHar    A    G        0      0        2 
  13 chr13_21075740   Sample    A    G        0      0        2 
  13 chr13_21077838     AAsi    C    G        0      0        2 
  13 chr13_21077838     AKia    C    G        0      0        2 
  13 chr13_21077838     AOna    C    G        0      0        2 
  13 chr13_21077838     ASom    C    G        0      0        2 
  13 chr13_21077838     HCab    C    G        1      2        2 
  13 chr13_21077838     HPrz    C    G      0.5      1        2 
  13 chr13_21077838     ZBoe    C    G        0      0        2 
  13 chr13_21077838     ZGre    C    G      0.5      1        2 
  13 chr13_21077838     ZHar    C    G        0      0        2 
  13 chr13_21077838   Sample    C    G        0      0        2 
  13 chr13_21078075     AAsi    C    A        0      0        2 
  13 chr13_21078075     AKia    C    A        0      0        2 
  13 chr13_21078075     AOna    C    A      0.5      1        2 
  13 chr13_21078075     ASom    C    A        0      0        2 
  13 chr13_21078075     HCab    C    A        0      0        2 
  13 chr13_21078075     HPrz    C    A        0      0        2 
  13 chr13_21078075     ZBoe    C    A        0      0        2 
  13 chr13_21078075     ZGre    C    A        0      0        2 
  13 chr13_21078075     ZHar    C    A        0      0        2 
  13 chr13_21078075   Sample    C    A        0      0        2 
  13 chr13_21081685     AAsi    T    G        0      0        2 
  13 chr13_21081685     AKia    T    G        0      0        2 
  13 chr13_21081685     AOna    T    G        0      0        2 
  13 chr13_21081685     ASom    T    G        0      0        2 
  13 chr13_21081685     HCab    T    G        0      0        2 
  13 chr13_21081685     HPrz    T    G        0      0        2 
  13 chr13_21081685     ZBoe    T    G        0      0        2 
  13 chr13_21081685     ZGre    T    G        1      2        2 
  13 chr13_21081685     ZHar    T    G        0      0        2 
  13 chr13_21081685   Sample    T    G        0      0        2 
  13 chr13_21088258     AAsi    A    G        0      0        2 
  13 chr13_21088258     AKia    A    G        0      0        2 
  13 chr13_21088258     AOna    A    G        0      0        2 
  13 chr13_21088258     ASom    A    G        0      0        2 
  13 chr13_21088258     HCab    A    G      0.5      1        2 
  13 chr13_21088258     HPrz    A    G      0.5      1        2 
  13 chr13_21088258     ZBoe    A    G        0      0        2 
  13 chr13_21088258     ZGre    A    G        0      0        2 
  13 chr13_21088258     ZHar    A    G        0      0        2 
  13 chr13_21088258   Sample    A    G        0      0        2 
  13 chr13_21088795     AAsi    A    G        1      2        2 
  13 chr13_21088795     AKia    A    G        0      0        2 
  13 chr13_21088795     AOna    A    G        0      0        2 
  13 chr13_21088795     ASom    A    G        1      2        2 
  13 chr13_21088795     HCab    A    G      0.5      1        2 
  13 chr13_21088795     HPrz    A    G        0      0        2 
  13 chr13_21088795     ZBoe    A    G        0      0        2 
  13 chr13_21088795     ZGre    A    G      0.5      1        2 
  13 chr13_21088795     ZHar    A    G        0      0        2 
  13 chr13_21088795   Sample    A    G        1      2        2 
  13 chr13_21088950     AAsi    G    T        0      0        2 
  13 chr13_21088950     AKia    G    T        0      0        2 
  13 chr13_21088950     AOna    G    T        0      0        2 
  13 chr13_21088950     ASom    G    T        0      0        2 
  13 chr13_21088950     HCab    G    T        0      0        2 
  13 chr13_21088950     HPrz    G    T        0      0        2 
  13 chr13_21088950     ZBoe    G    T        0      0        2 
  13 chr13_21088950     ZGre    G    T        1      2        2 
  13 chr13_21088950     ZHar    G    T        1      2        2 
  13 chr13_21088950   Sample    G    T        0      0        2 
  13 chr13_21089269     AAsi    A    T        0      0        2 
  13 chr13_21089269     AKia    A    T        0      0        2 
  13 chr13_21089269     AOna    A    T        0      0        2 
  13 chr13_21089269     ASom    A    T        0      0        2 
  13 chr13_21089269     HCab    A    T        0      0        2 
  13 chr13_21089269     HPrz    A    T        0      0        2 
  13 chr13_21089269     ZBoe    A    T      0.5      1        2 
  13 chr13_21089269     ZGre    A    T        0      0        2 
  13 chr13_21089269     ZHar    A    T        0      0        2 
  13 chr13_21089269   Sample    A    T        0      0        2 
  13 chr13_21089806     AAsi    A    G        0      0        2 
  13 chr13_21089806     AKia    A    G        0      0        2 
  13 chr13_21089806     AOna    A    G        0      0        2 
  13 chr13_21089806     ASom    A    G        0      0        2 
  13 chr13_21089806     HCab    A    G        0      0        2 
  13 chr13_21089806     HPrz    A    G        0      0        2 
  13 chr13_21089806     ZBoe    A    G      0.5      1        2 
  13 chr13_21089806     ZGre    A    G        0      0        2 
  13 chr13_21089806     ZHar    A    G        0      0        2 
  13 chr13_21089806   Sample    A    G        0      0        2 
  13 chr13_21089959     AAsi    C    A        0      0        2 
  13 chr13_21089959     AKia    C    A        0      0        2 
  13 chr13_21089959     AOna    C    A        0      0        2 
  13 chr13_21089959     ASom    C    A        0      0        2 
  13 chr13_21089959     HCab    C    A        1      2        2 
  13 chr13_21089959     HPrz    C    A        1      2        2 
  13 chr13_21089959     ZBoe    C    A        0      0        2 
  13 chr13_21089959     ZGre    C    A        0      0        2 
  13 chr13_21089959     ZHar    C    A        0      0        2 
  13 chr13_21089959   Sample    C    A        0      0        2 
  13 chr13_21096899     AAsi    C    A        0      0        2 
  13 chr13_21096899     AKia    C    A        0      0        2 
  13 chr13_21096899     AOna    C    A        0      0        2 
  13 chr13_21096899     ASom    C    A        0      0        2 
  13 chr13_21096899     HCab    C    A        1      2        2 
  13 chr13_21096899     HPrz    C    A        1      2        2 
  13 chr13_21096899     ZBoe    C    A      0.5      1        2 
  13 chr13_21096899     ZGre    C    A        0      0        2 
  13 chr13_21096899     ZHar    C    A        1      2        2 
  13 chr13_21096899   Sample    C    A        0      0        2 
  13 chr13_21098846     AAsi    A    C        0      0        2 
  13 chr13_21098846     AKia    A    C        0      0        2 
  13 chr13_21098846     AOna    A    C        0      0        2 
  13 chr13_21098846     ASom    A    C        0      0        2 
  13 chr13_21098846     HCab    A    C        0      0        2 
  13 chr13_21098846     HPrz    A    C        0      0        2 
  13 chr13_21098846     ZBoe    A    C        0      0        2 
  13 chr13_21098846     ZGre    A    C        0      0        2 
  13 chr13_21098846     ZHar    A    C        1      2        2 
  13 chr13_21098846   Sample    A    C        0      0        2 
  13 chr13_21100141     AAsi    T    C        0      0        2 
  13 chr13_21100141     AKia    T    C        0      0        2 
  13 chr13_21100141     AOna    T    C        0      0        2 
  13 chr13_21100141     ASom    T    C        0      0        2 
  13 chr13_21100141     HCab    T    C        0      0        2 
  13 chr13_21100141     HPrz    T    C        0      0        2 
  13 chr13_21100141     ZBoe    T    C      0.5      1        2 
  13 chr13_21100141     ZGre    T    C        0      0        2 
  13 chr13_21100141     ZHar    T    C        1      2        2 
  13 chr13_21100141   Sample    T    C        0      0        2 
  13 chr13_21107327     AAsi    T    C        0      0        2 
  13 chr13_21107327     AKia    T    C      0.5      1        2 
  13 chr13_21107327     AOna    T    C        0      0        2 
  13 chr13_21107327     ASom    T    C        0      0        2 
  13 chr13_21107327     HCab    T    C        0      0        2 
  13 chr13_21107327     HPrz    T    C        0      0        2 
  13 chr13_21107327     ZBoe    T    C        0      0        2 
  13 chr13_21107327     ZGre    T    C      0.5      1        2 
  13 chr13_21107327     ZHar    T    C        0      0        2 
  13 chr13_21107327   Sample    T    C        0      0        2 
  13 chr13_21112515     AAsi    C    T        0      0        2 
  13 chr13_21112515     AKia    C    T        0      0        2 
  13 chr13_21112515     AOna    C    T        0      0        2 
  13 chr13_21112515     ASom    C    T        0      0        2 
  13 chr13_21112515     HCab    C    T        0      0        2 
  13 chr13_21112515     HPrz    C    T        0      0        2 
  13 chr13_21112515     ZBoe    C    T      0.5      1        2 
  13 chr13_21112515     ZGre    C    T        0      0        2 
  13 chr13_21112515     ZHar    C    T        0      0        2 
  13 chr13_21112515   Sample    C    T        0      0        2 
  13 chr13_21120187     AAsi    G    A        0      0        2 
  13 chr13_21120187     AKia    G    A        0      0        2 
  13 chr13_21120187     AOna    G    A        0      0        2 
  13 chr13_21120187     ASom    G    A        0      0        2 
  13 chr13_21120187     HCab    G    A        0      0        2 
  13 chr13_21120187     HPrz    G    A        0      0        2 
  13 chr13_21120187     ZBoe    G    A        1      2        2 
  13 chr13_21120187     ZGre    G    A        0      0        2 
  13 chr13_21120187     ZHar    G    A        0      0        2 
  13 chr13_21120187   Sample    G    A        0      0        2 
  13 chr13_21146407     AAsi    A    G        0      0        2 
  13 chr13_21146407     AKia    A    G        0      0        2 
  13 chr13_21146407     AOna    A    G        0      0        2 
  13 chr13_21146407     ASom    A    G        0      0        2 
  13 chr13_21146407     HCab    A    G        0      0        2 
  13 chr13_21146407     HPrz    A    G        0      0        2 
  13 chr13_21146407     ZBoe    A    G      0.5      1        2 
  13 chr13_21146407     ZGre    A    G        0      0        2 
  13 chr13_21146407     ZHar    A    G        0      0        2 
  13 chr13_21146407   Sample    A    G        0      0        2 
  13 chr13_21146614     AAsi    C    A        1      2        2 
  13 chr13_21146614     AKia    C    A        0      0        2 
  13 chr13_21146614     AOna    C    A        0      0        2 
  13 chr13_21146614     ASom    C    A        1      2        2 
  13 chr13_21146614     HCab    C    A        0      0        2 
  13 chr13_21146614     HPrz    C    A        0      0        2 
  13 chr13_21146614     ZBoe    C    A        0      0        2 
  13 chr13_21146614     ZGre    C    A        0      0        2 
  13 chr13_21146614     ZHar    C    A        0      0        2 
  13 chr13_21146614   Sample    C    A        1      2        2 
  13 chr13_21149909     AAsi    C    G        0      0        2 
  13 chr13_21149909     AKia    C    G        0      0        2 
  13 chr13_21149909     AOna    C    G      0.5      1        2 
  13 chr13_21149909     ASom    C    G        0      0        2 
  13 chr13_21149909     HCab    C    G        0      0        2 
  13 chr13_21149909     HPrz    C    G        0      0        2 
  13 chr13_21149909     ZBoe    C    G        0      0        2 
  13 chr13_21149909     ZGre    C    G        0      0        2 
  13 chr13_21149909     ZHar    C    G        0      0        2 
  13 chr13_21149909   Sample    C    G        0      0        2 
  13 chr13_21158211     AAsi    C    T        0      0        2 
  13 chr13_21158211     AKia    C    T        0      0        2 
  13 chr13_21158211     AOna    C    T        0      0        2 
  13 chr13_21158211     ASom    C    T        0      0        2 
  13 chr13_21158211     HCab    C    T        1      2        2 
  13 chr13_21158211     HPrz    C    T        1      2        2 
  13 chr13_21158211     ZBoe    C    T        0      0        2 
  13 chr13_21158211     ZGre    C    T        0      0        2 
  13 chr13_21158211     ZHar    C    T        0      0        2 
  13 chr13_21158211   Sample    C    T        0      0        2 
  13 chr13_21158675     AAsi    A    G        0      0        2 
  13 chr13_21158675     AKia    A    G        1      2        2 
  13 chr13_21158675     AOna    A    G      0.5      1        2 
  13 chr13_21158675     ASom    A    G        0      0        2 
  13 chr13_21158675     HCab    A    G        0      0        2 
  13 chr13_21158675     HPrz    A    G        0      0        2 
  13 chr13_21158675     ZBoe    A    G        0      0        2 
  13 chr13_21158675     ZGre    A    G        0      0        2 
  13 chr13_21158675     ZHar    A    G        0      0        2 
  13 chr13_21158675   Sample    A    G        0      0        2 
  13 chr13_21165987     AAsi    T    C        0      0        2 
  13 chr13_21165987     AKia    T    C        0      0        2 
  13 chr13_21165987     AOna    T    C        0      0        2 
  13 chr13_21165987     ASom    T    C        0      0        2 
  13 chr13_21165987     HCab    T    C        0      0        2 
  13 chr13_21165987     HPrz    T    C        0      0        2 
  13 chr13_21165987     ZBoe    T    C        0      0        2 
  13 chr13_21165987     ZGre    T    C        0      0        2 
  13 chr13_21165987     ZHar    T    C        1      2        2 
  13 chr13_21165987   Sample    T    C        0      0        2 
  13 chr13_21166370     AAsi    C    T        0      0        2 
  13 chr13_21166370     AKia    C    T        0      0        2 
  13 chr13_21166370     AOna    C    T        0      0        2 
  13 chr13_21166370     ASom    C    T        0      0        2 
  13 chr13_21166370     HCab    C    T      0.5      1        2 
  13 chr13_21166370     HPrz    C    T        0      0        2 
  13 chr13_21166370     ZBoe    C    T        0      0        2 
  13 chr13_21166370     ZGre    C    T        0      0        2 
  13 chr13_21166370     ZHar    C    T        0      0        2 
  13 chr13_21166370   Sample    C    T        0      0        2 
  13 chr13_21171631     AAsi    T    C        0      0        2 
  13 chr13_21171631     AKia    T    C      0.5      1        2 
  13 chr13_21171631     AOna    T    C        0      0        2 
  13 chr13_21171631     ASom    T    C        0      0        2 
  13 chr13_21171631     HCab    T    C        0      0        2 
  13 chr13_21171631     HPrz    T    C        0      0        2 
  13 chr13_21171631     ZBoe    T    C        0      0        2 
  13 chr13_21171631     ZGre    T    C        0      0        2 
  13 chr13_21171631     ZHar    T    C        0      0        2 
  13 chr13_21171631   Sample    T    C        0      0        2 
  13 chr13_21171856     AAsi    G    A        1      2        2 
  13 chr13_21171856     AKia    G    A        0      0        2 
  13 chr13_21171856     AOna    G    A        0      0        2 
  13 chr13_21171856     ASom    G    A        0      0        2 
  13 chr13_21171856     HCab    G    A        0      0        2 
  13 chr13_21171856     HPrz    G    A        0      0        2 
  13 chr13_21171856     ZBoe    G    A        0      0        2 
  13 chr13_21171856     ZGre    G    A        0      0        2 
  13 chr13_21171856     ZHar    G    A        0      0        2 
  13 chr13_21171856   Sample    G    A        0      0        2 
  13 chr13_21173180     AAsi    G    T        0      0        2 
  13 chr13_21173180     AKia    G    T        0      0        2 
  13 chr13_21173180     AOna    G    T        1      2        2 
  13 chr13_21173180     ASom    G    T        0      0        2 
  13 chr13_21173180     HCab    G    T        0      0        2 
  13 chr13_21173180     HPrz    G    T        0      0        2 
  13 chr13_21173180     ZBoe    G    T        0      0        2 
  13 chr13_21173180     ZGre    G    T        0      0        2 
  13 chr13_21173180     ZHar    G    T        0      0        2 
  13 chr13_21173180   Sample    G    T        0      0        2 
  13 chr13_21175859     AAsi    A    G        0      0        2 
  13 chr13_21175859     AKia    A    G      0.5      1        2 
  13 chr13_21175859     AOna    A    G        0      0        2 
  13 chr13_21175859     ASom    A    G        0      0        2 
  13 chr13_21175859     HCab    A    G        0      0        2 
  13 chr13_21175859     HPrz    A    G        0      0        2 
  13 chr13_21175859     ZBoe    A    G        0      0        2 
  13 chr13_21175859     ZGre    A    G        0      0        2 
  13 chr13_21175859     ZHar    A    G        0      0        2 
  13 chr13_21175859   Sample    A    G        0      0        2 
  13 chr13_21177249     AAsi    A    G        0      0        2 
  13 chr13_21177249     AKia    A    G        0      0        2 
  13 chr13_21177249     AOna    A    G        0      0        2 
  13 chr13_21177249     ASom    A    G        0      0        2 
  13 chr13_21177249     HCab    A    G        1      2        2 
  13 chr13_21177249     HPrz    A    G        1      2        2 
  13 chr13_21177249     ZBoe    A    G        0      0        2 
  13 chr13_21177249     ZGre    A    G        0      0        2 
  13 chr13_21177249     ZHar    A    G        0      0        2 
  13 chr13_21177249   Sample    A    G        0      0        2 
  13 chr13_21177434     AAsi    A    C        0      0        2 
  13 chr13_21177434     AKia    A    C        0      0        2 
  13 chr13_21177434     AOna    A    C        0      0        2 
  13 chr13_21177434     ASom    A    C        0      0        2 
  13 chr13_21177434     HCab    A    C        1      2        2 
  13 chr13_21177434     HPrz    A    C        1      2        2 
  13 chr13_21177434     ZBoe    A    C        0      0        2 
  13 chr13_21177434     ZGre    A    C        0      0        2 
  13 chr13_21177434     ZHar    A    C        0      0        2 
  13 chr13_21177434   Sample    A    C        0      0        2 
  13 chr13_21177506     AAsi    C    A        0      0        2 
  13 chr13_21177506     AKia    C    A        1      2        2 
  13 chr13_21177506     AOna    C    A        0      0        2 
  13 chr13_21177506     ASom    C    A        0      0        2 
  13 chr13_21177506     HCab    C    A        0      0        2 
  13 chr13_21177506     HPrz    C    A        0      0        2 
  13 chr13_21177506     ZBoe    C    A        0      0        2 
  13 chr13_21177506     ZGre    C    A        0      0        2 
  13 chr13_21177506     ZHar    C    A        0      0        2 
  13 chr13_21177506   Sample    C    A        0      0        2 
  13 chr13_21183051     AAsi    G    A        0      0        2 
  13 chr13_21183051     AKia    G    A        0      0        2 
  13 chr13_21183051     AOna    G    A        0      0        2 
  13 chr13_21183051     ASom    G    A        0      0        2 
  13 chr13_21183051     HCab    G    A        1      2        2 
  13 chr13_21183051     HPrz    G    A        1      2        2 
  13 chr13_21183051     ZBoe    G    A        0      0        2 
  13 chr13_21183051     ZGre    G    A        0      0        2 
  13 chr13_21183051     ZHar    G    A        0      0        2 
  13 chr13_21183051   Sample    G    A        0      0        2 
  13 chr13_21183557     AAsi    A    G        0      0        2 
  13 chr13_21183557     AKia    A    G        0      0        2 
  13 chr13_21183557     AOna    A    G        0      0        2 
  13 chr13_21183557     ASom    A    G        0      0        2 
  13 chr13_21183557     HCab    A    G        0      0        2 
  13 chr13_21183557     HPrz    A    G        0      0        2 
  13 chr13_21183557     ZBoe    A    G        0      0        2 
  13 chr13_21183557     ZGre    A    G      0.5      1        2 
  13 chr13_21183557     ZHar    A    G        0      0        2 
  13 chr13_21183557   Sample    A    G        0      0        2 
  13 chr13_21188903     AAsi    T    G        1      2        2 
  13 chr13_21188903     AKia    T    G        0      0        2 
  13 chr13_21188903     AOna    T    G        0      0        2 
  13 chr13_21188903     ASom    T    G        1      2        2 
  13 chr13_21188903     HCab    T    G        1      2        2 
  13 chr13_21188903     HPrz    T    G        1      2        2 
  13 chr13_21188903     ZBoe    T    G        0      0        2 
  13 chr13_21188903     ZGre    T    G        0      0        2 
  13 chr13_21188903     ZHar    T    G        0      0        2 
  13 chr13_21188903   Sample    T    G        1      2        2 
  13 chr13_21189179     AAsi    C    A        0      0        2 
  13 chr13_21189179     AKia    C    A        0      0        2 
  13 chr13_21189179     AOna    C    A        0      0        2 
  13 chr13_21189179     ASom    C    A        0      0        2 
  13 chr13_21189179     HCab    C    A        0      0        2 
  13 chr13_21189179     HPrz    C    A        0      0        2 
  13 chr13_21189179     ZBoe    C    A        0      0        2 
  13 chr13_21189179     ZGre    C    A        0      0        2 
  13 chr13_21189179     ZHar    C    A        1      2        2 
  13 chr13_21189179   Sample    C    A        0      0        2 
  13 chr13_21191096     AAsi    T    C        0      0        2 
  13 chr13_21191096     AKia    T    C        0      0        2 
  13 chr13_21191096     AOna    T    C        0      0        2 
  13 chr13_21191096     ASom    T    C        0      0        2 
  13 chr13_21191096     HCab    T    C        1      2        2 
  13 chr13_21191096     HPrz    T    C        1      2        2 
  13 chr13_21191096     ZBoe    T    C        0      0        2 
  13 chr13_21191096     ZGre    T    C        0      0        2 
  13 chr13_21191096     ZHar    T    C        0      0        2 
  13 chr13_21191096   Sample    T    C        0      0        2 
  13 chr13_21193425     AAsi    A    G        1      2        2 
  13 chr13_21193425     AKia    A    G        0      0        2 
  13 chr13_21193425     AOna    A    G        0      0        2 
  13 chr13_21193425     ASom    A    G        1      2        2 
  13 chr13_21193425     HCab    A    G        0      0        2 
  13 chr13_21193425     HPrz    A    G        0      0        2 
  13 chr13_21193425     ZBoe    A    G        0      0        2 
  13 chr13_21193425     ZGre    A    G        0      0        2 
  13 chr13_21193425     ZHar    A    G        0      0        2 
  13 chr13_21193425   Sample    A    G        1      2        2 
  13 chr13_21198744     AAsi    C    T        0      0        2 
  13 chr13_21198744     AKia    C    T        0      0        2 
  13 chr13_21198744     AOna    C    T        0      0        2 
  13 chr13_21198744     ASom    C    T        0      0        2 
  13 chr13_21198744     HCab    C    T        1      2        2 
  13 chr13_21198744     HPrz    C    T        1      2        2 
  13 chr13_21198744     ZBoe    C    T        0      0        2 
  13 chr13_21198744     ZGre    C    T        0      0        2 
  13 chr13_21198744     ZHar    C    T        0      0        2 
  13 chr13_21198744   Sample    C    T        0      0        2 
  13 chr13_21200987     AAsi    T    C        0      0        2 
  13 chr13_21200987     AKia    T    C        0      0        2 
  13 chr13_21200987     AOna    T    C        0      0        2 
  13 chr13_21200987     ASom    T    C        0      0        2 
  13 chr13_21200987     HCab    T    C        0      0        2 
  13 chr13_21200987     HPrz    T    C        0      0        2 
  13 chr13_21200987     ZBoe    T    C      0.5      1        2 
  13 chr13_21200987     ZGre    T    C        0      0        2 
  13 chr13_21200987     ZHar    T    C        0      0        2 
  13 chr13_21200987   Sample    T    C        0      0        2 
  13 chr13_21203526     AAsi    A    G        0      0        2 
  13 chr13_21203526     AKia    A    G        0      0        2 
  13 chr13_21203526     AOna    A    G        0      0        2 
  13 chr13_21203526     ASom    A    G        0      0        2 
  13 chr13_21203526     HCab    A    G        0      0        2 
  13 chr13_21203526     HPrz    A    G        0      0        2 
  13 chr13_21203526     ZBoe    A    G      0.5      1        2 
  13 chr13_21203526     ZGre    A    G        0      0        2 
  13 chr13_21203526     ZHar    A    G        0      0        2 
  13 chr13_21203526   Sample    A    G        0      0        2 
  13 chr13_21209092     AAsi    A    G        0      0        2 
  13 chr13_21209092     AKia    A    G        0      0        2 
  13 chr13_21209092     AOna    A    G        0      0        2 
  13 chr13_21209092     ASom    A    G        0      0        2 
  13 chr13_21209092     HCab    A    G        0      0        2 
  13 chr13_21209092     HPrz    A    G        0      0        2 
  13 chr13_21209092     ZBoe    A    G        0      0        2 
  13 chr13_21209092     ZGre    A    G      0.5      1        2 
  13 chr13_21209092     ZHar    A    G        0      0        2 
  13 chr13_21209092   Sample    A    G        0      0        2 
  13 chr13_21209523     AAsi    C    T        0      0        2 
  13 chr13_21209523     AKia    C    T        0      0        2 
  13 chr13_21209523     AOna    C    T        0      0        2 
  13 chr13_21209523     ASom    C    T        0      0        2 
  13 chr13_21209523     HCab    C    T        1      2        2 
  13 chr13_21209523     HPrz    C    T        1      2        2 
  13 chr13_21209523     ZBoe    C    T        0      0        2 
  13 chr13_21209523     ZGre    C    T        0      0        2 
  13 chr13_21209523     ZHar    C    T        0      0        2 
  13 chr13_21209523   Sample    C    T        0      0        2 
  13 chr13_21211205     AAsi    G    A        0      0        2 
  13 chr13_21211205     AKia    G    A        0      0        2 
  13 chr13_21211205     AOna    G    A        0      0        2 
  13 chr13_21211205     ASom    G    A        0      0        2 
  13 chr13_21211205     HCab    G    A        1      2        2 
  13 chr13_21211205     HPrz    G    A        1      2        2 
  13 chr13_21211205     ZBoe    G    A        0      0        2 
  13 chr13_21211205     ZGre    G    A        0      0        2 
  13 chr13_21211205     ZHar    G    A        0      0        2 
  13 chr13_21211205   Sample    G    A        0      0        2 
  13 chr13_21214905     AAsi    T    C        0      0        2 
  13 chr13_21214905     AKia    T    C        0      0        2 
  13 chr13_21214905     AOna    T    C        0      0        2 
  13 chr13_21214905     ASom    T    C        0      0        2 
  13 chr13_21214905     HCab    T    C        0      0        2 
  13 chr13_21214905     HPrz    T    C        1      2        2 
  13 chr13_21214905     ZBoe    T    C        0      0        2 
  13 chr13_21214905     ZGre    T    C        0      0        2 
  13 chr13_21214905     ZHar    T    C        1      2        2 
  13 chr13_21214905   Sample    T    C        0      0        2 
  13 chr13_21217708     AAsi    G    T        0      0        2 
  13 chr13_21217708     AKia    G    T        0      0        2 
  13 chr13_21217708     AOna    G    T        0      0        2 
  13 chr13_21217708     ASom    G    T        0      0        2 
  13 chr13_21217708     HCab    G    T        0      0        2 
  13 chr13_21217708     HPrz    G    T      0.5      1        2 
  13 chr13_21217708     ZBoe    G    T        0      0        2 
  13 chr13_21217708     ZGre    G    T        0      0        2 
  13 chr13_21217708     ZHar    G    T        0      0        2 
  13 chr13_21217708   Sample    G    T        0      0        2 
  13 chr13_21227420     AAsi    G    A        0      0        2 
  13 chr13_21227420     AKia    G    A        0      0        2 
  13 chr13_21227420     AOna    G    A        0      0        2 
  13 chr13_21227420     ASom    G    A        0      0        2 
  13 chr13_21227420     HCab    G    A        1      2        2 
  13 chr13_21227420     HPrz    G    A        1      2        2 
  13 chr13_21227420     ZBoe    G    A        1      2        2 
  13 chr13_21227420     ZGre    G    A        0      0        2 
  13 chr13_21227420     ZHar    G    A        0      0        2 
  13 chr13_21227420   Sample    G    A        0      0        2 
  13 chr13_21227727     AAsi    T    C        1      2        2 
  13 chr13_21227727     AKia    T    C        0      0        2 
  13 chr13_21227727     AOna    T    C        0      0        2 
  13 chr13_21227727     ASom    T    C        0      0        2 
  13 chr13_21227727     HCab    T    C        0      0        2 
  13 chr13_21227727     HPrz    T    C        0      0        2 
  13 chr13_21227727     ZBoe    T    C        0      0        2 
  13 chr13_21227727     ZGre    T    C        0      0        2 
  13 chr13_21227727     ZHar    T    C        0      0        2 
  13 chr13_21227727   Sample    T    C        0      0        2 
  13 chr13_21233435     AAsi    C    T        0      0        2 
  13 chr13_21233435     AKia    C    T        0      0        2 
  13 chr13_21233435     AOna    C    T      0.5      1        2 
  13 chr13_21233435     ASom    C    T        0      0        2 
  13 chr13_21233435     HCab    C    T        0      0        2 
  13 chr13_21233435     HPrz    C    T        0      0        2 
  13 chr13_21233435     ZBoe    C    T        0      0        2 
  13 chr13_21233435     ZGre    C    T        0      0        2 
  13 chr13_21233435     ZHar    C    T        0      0        2 
  13 chr13_21233435   Sample    C    T        0      0        2 
  13 chr13_21236691     AAsi    C    T        0      0        2 
  13 chr13_21236691     AKia    C    T        0      0        2 
  13 chr13_21236691     AOna    C    T        0      0        2 
  13 chr13_21236691     ASom    C    T        0      0        2 
  13 chr13_21236691     HCab    C    T        0      0        2 
  13 chr13_21236691     HPrz    C    T        0      0        2 
  13 chr13_21236691     ZBoe    C    T        1      2        2 
  13 chr13_21236691     ZGre    C    T        0      0        2 
  13 chr13_21236691     ZHar    C    T        0      0        2 
  13 chr13_21236691   Sample    C    T        0      0        2 
  13 chr13_21236741     AAsi    G    T        0      0        2 
  13 chr13_21236741     AKia    G    T      0.5      1        2 
  13 chr13_21236741     AOna    G    T        0      0        2 
  13 chr13_21236741     ASom    G    T        0      0        2 
  13 chr13_21236741     HCab    G    T        0      0        2 
  13 chr13_21236741     HPrz    G    T        0      0        2 
  13 chr13_21236741     ZBoe    G    T        0      0        2 
  13 chr13_21236741     ZGre    G    T        0      0        2 
  13 chr13_21236741     ZHar    G    T        0      0        2 
  13 chr13_21236741   Sample    G    T        0      0        2 
  13 chr13_21238107     AAsi    G    A        0      0        2 
  13 chr13_21238107     AKia    G    A        0      0        2 
  13 chr13_21238107     AOna    G    A        0      0        2 
  13 chr13_21238107     ASom    G    A        0      0        2 
  13 chr13_21238107     HCab    G    A      0.5      1        2 
  13 chr13_21238107     HPrz    G    A        0      0        2 
  13 chr13_21238107     ZBoe    G    A        0      0        2 
  13 chr13_21238107     ZGre    G    A        0      0        2 
  13 chr13_21238107     ZHar    G    A        0      0        2 
  13 chr13_21238107   Sample    G    A        0      0        2 
  13 chr13_21240313     AAsi    A    G        0      0        2 
  13 chr13_21240313     AKia    A    G      0.5      1        2 
  13 chr13_21240313     AOna    A    G        0      0        2 
  13 chr13_21240313     ASom    A    G        0      0        2 
  13 chr13_21240313     HCab    A    G        0      0        2 
  13 chr13_21240313     HPrz    A    G        0      0        2 
  13 chr13_21240313     ZBoe    A    G        0      0        2 
  13 chr13_21240313     ZGre    A    G        0      0        2 
  13 chr13_21240313     ZHar    A    G        0      0        2 
  13 chr13_21240313   Sample    A    G        0      0        2 
  13 chr13_21242051     AAsi    G    A        0      0        2 
  13 chr13_21242051     AKia    G    A        0      0        2 
  13 chr13_21242051     AOna    G    A        0      0        2 
  13 chr13_21242051     ASom    G    A        0      0        2 
  13 chr13_21242051     HCab    G    A        0      0        2 
  13 chr13_21242051     HPrz    G    A      0.5      1        2 
  13 chr13_21242051     ZBoe    G    A        0      0        2 
  13 chr13_21242051     ZGre    G    A        0      0        2 
  13 chr13_21242051     ZHar    G    A        0      0        2 
  13 chr13_21242051   Sample    G    A        0      0        2 
  13 chr13_21242844     AAsi    G    A        0      0        2 
  13 chr13_21242844     AKia    G    A        0      0        2 
  13 chr13_21242844     AOna    G    A        0      0        2 
  13 chr13_21242844     ASom    G    A        0      0        2 
  13 chr13_21242844     HCab    G    A      0.5      1        2 
  13 chr13_21242844     HPrz    G    A        0      0        2 
  13 chr13_21242844     ZBoe    G    A        0      0        2 
  13 chr13_21242844     ZGre    G    A        0      0        2 
  13 chr13_21242844     ZHar    G    A        0      0        2 
  13 chr13_21242844   Sample    G    A        0      0        2 
  13 chr13_21242971     AAsi    G    C        0      0        2 
  13 chr13_21242971     AKia    G    C        0      0        2 
  13 chr13_21242971     AOna    G    C        0      0        2 
  13 chr13_21242971     ASom    G    C        1      2        2 
  13 chr13_21242971     HCab    G    C        0      0        2 
  13 chr13_21242971     HPrz    G    C        0      0        2 
  13 chr13_21242971     ZBoe    G    C        0      0        2 
  13 chr13_21242971     ZGre    G    C        0      0        2 
  13 chr13_21242971     ZHar    G    C        0      0        2 
  13 chr13_21242971   Sample    G    C        0      0        2 
  13 chr13_21243460     AAsi    C    T        0      0        2 
  13 chr13_21243460     AKia    C    T        0      0        2 
  13 chr13_21243460     AOna    C    T        0      0        2 
  13 chr13_21243460     ASom    C    T        0      0        2 
  13 chr13_21243460     HCab    C    T      0.5      1        2 
  13 chr13_21243460     HPrz    C    T      0.5      1        2 
  13 chr13_21243460     ZBoe    C    T        0      0        2 
  13 chr13_21243460     ZGre    C    T        0      0        2 
  13 chr13_21243460     ZHar    C    T        0      0        2 
  13 chr13_21243460   Sample    C    T        0      0        2 
  13 chr13_21256042     AAsi    G    A        0      0        2 
  13 chr13_21256042     AKia    G    A        0      0        2 
  13 chr13_21256042     AOna    G    A        0      0        2 
  13 chr13_21256042     ASom    G    A        0      0        2 
  13 chr13_21256042     HCab    G    A        0      0        2 
  13 chr13_21256042     HPrz    G    A        0      0        2 
  13 chr13_21256042     ZBoe    G    A        1      2        2 
  13 chr13_21256042     ZGre    G    A        0      0        2 
  13 chr13_21256042     ZHar    G    A        0      0        2 
  13 chr13_21256042   Sample    G    A        0      0        2 
  13 chr13_21256211     AAsi    G    A        0      0        2 
  13 chr13_21256211     AKia    G    A        0      0        2 
  13 chr13_21256211     AOna    G    A        0      0        2 
  13 chr13_21256211     ASom    G    A        0      0        2 
  13 chr13_21256211     HCab    G    A        1      2        2 
  13 chr13_21256211     HPrz    G    A        1      2        2 
  13 chr13_21256211     ZBoe    G    A        0      0        2 
  13 chr13_21256211     ZGre    G    A        0      0        2 
  13 chr13_21256211     ZHar    G    A        0      0        2 
  13 chr13_21256211   Sample    G    A        0      0        2 
  13 chr13_21259909     AAsi    T    G      0.5      1        2 
  13 chr13_21259909     AKia    T    G        0      0        2 
  13 chr13_21259909     AOna    T    G        0      0        2 
  13 chr13_21259909     ASom    T    G        0      0        2 
  13 chr13_21259909     HCab    T    G        0      0        2 
  13 chr13_21259909     HPrz    T    G        0      0        2 
  13 chr13_21259909     ZBoe    T    G        0      0        2 
  13 chr13_21259909     ZGre    T    G        0      0        2 
  13 chr13_21259909     ZHar    T    G        0      0        2 
  13 chr13_21259909   Sample    T    G        0      0        2 
  13 chr13_21267479     AAsi    G    C        0      0        2 
  13 chr13_21267479     AKia    G    C        0      0        2 
  13 chr13_21267479     AOna    G    C        0      0        2 
  13 chr13_21267479     ASom    G    C        0      0        2 
  13 chr13_21267479     HCab    G    C        0      0        2 
  13 chr13_21267479     HPrz    G    C      0.5      1        2 
  13 chr13_21267479     ZBoe    G    C        0      0        2 
  13 chr13_21267479     ZGre    G    C        0      0        2 
  13 chr13_21267479     ZHar    G    C        0      0        2 
  13 chr13_21267479   Sample    G    C        0      0        2 
  13 chr13_21277535     AAsi    C    G        0      0        2 
  13 chr13_21277535     AKia    C    G        0      0        2 
  13 chr13_21277535     AOna    C    G      0.5      1        2 
  13 chr13_21277535     ASom    C    G        0      0        2 
  13 chr13_21277535     HCab    C    G        0      0        2 
  13 chr13_21277535     HPrz    C    G        0      0        2 
  13 chr13_21277535     ZBoe    C    G        0      0        2 
  13 chr13_21277535     ZGre    C    G        0      0        2 
  13 chr13_21277535     ZHar    C    G        0      0        2 
  13 chr13_21277535   Sample    C    G        0      0        2 
  13 chr13_21282156     AAsi    T    C        0      0        2 
  13 chr13_21282156     AKia    T    C        0      0        2 
  13 chr13_21282156     AOna    T    C        0      0        2 
  13 chr13_21282156     ASom    T    C        0      0        2 
  13 chr13_21282156     HCab    T    C        0      0        2 
  13 chr13_21282156     HPrz    T    C        0      0        2 
  13 chr13_21282156     ZBoe    T    C        0      0        2 
  13 chr13_21282156     ZGre    T    C      0.5      1        2 
  13 chr13_21282156     ZHar    T    C        0      0        2 
  13 chr13_21282156   Sample    T    C        0      0        2 
  13 chr13_21282261     AAsi    T    C        0      0        2 
  13 chr13_21282261     AKia    T    C        0      0        2 
  13 chr13_21282261     AOna    T    C        0      0        2 
  13 chr13_21282261     ASom    T    C        0      0        2 
  13 chr13_21282261     HCab    T    C        0      0        2 
  13 chr13_21282261     HPrz    T    C        0      0        2 
  13 chr13_21282261     ZBoe    T    C      0.5      1        2 
  13 chr13_21282261     ZGre    T    C        0      0        2 
  13 chr13_21282261     ZHar    T    C        0      0        2 
  13 chr13_21282261   Sample    T    C        0      0        2 
  13 chr13_21284902     AAsi    T    C      0.5      1        2 
  13 chr13_21284902     AKia    T    C        0      0        2 
  13 chr13_21284902     AOna    T    C        0      0        2 
  13 chr13_21284902     ASom    T    C        0      0        2 
  13 chr13_21284902     HCab    T    C        1      2        2 
  13 chr13_21284902     HPrz    T    C        1      2        2 
  13 chr13_21284902     ZBoe    T    C        0      0        2 
  13 chr13_21284902     ZGre    T    C        0      0        2 
  13 chr13_21284902     ZHar    T    C        0      0        2 
  13 chr13_21284902   Sample    T    C        1      2        2 
  13 chr13_21287084     AAsi    C    G        0      0        2 
  13 chr13_21287084     AKia    C    G        0      0        2 
  13 chr13_21287084     AOna    C    G        0      0        2 
  13 chr13_21287084     ASom    C    G        0      0        2 
  13 chr13_21287084     HCab    C    G        0      0        2 
  13 chr13_21287084     HPrz    C    G        0      0        2 
  13 chr13_21287084     ZBoe    C    G        0      0        2 
  13 chr13_21287084     ZGre    C    G        0      0        2 
  13 chr13_21287084     ZHar    C    G      0.5      1        2 
  13 chr13_21287084   Sample    C    G        0      0        2 
  13 chr13_21287958     AAsi    A    G        0      0        2 
  13 chr13_21287958     AKia    A    G        0      0        2 
  13 chr13_21287958     AOna    A    G        0      0        2 
  13 chr13_21287958     ASom    A    G        0      0        2 
  13 chr13_21287958     HCab    A    G        1      2        2 
  13 chr13_21287958     HPrz    A    G        1      2        2 
  13 chr13_21287958     ZBoe    A    G        0      0        2 
  13 chr13_21287958     ZGre    A    G        0      0        2 
  13 chr13_21287958     ZHar    A    G        0      0        2 
  13 chr13_21287958   Sample    A    G        0      0        2 
  13 chr13_21288385     AAsi    C    T        0      0        2 
  13 chr13_21288385     AKia    C    T        0      0        2 
  13 chr13_21288385     AOna    C    T      0.5      1        2 
  13 chr13_21288385     ASom    C    T        0      0        2 
  13 chr13_21288385     HCab    C    T        0      0        2 
  13 chr13_21288385     HPrz    C    T        0      0        2 
  13 chr13_21288385     ZBoe    C    T        0      0        2 
  13 chr13_21288385     ZGre    C    T        0      0        2 
  13 chr13_21288385     ZHar    C    T        0      0        2 
  13 chr13_21288385   Sample    C    T        0      0        2 
  13 chr13_21290589     AAsi    T    C        0      0        2 
  13 chr13_21290589     AKia    T    C        0      0        2 
  13 chr13_21290589     AOna    T    C        0      0        2 
  13 chr13_21290589     ASom    T    C        0      0        2 
  13 chr13_21290589     HCab    T    C        0      0        2 
  13 chr13_21290589     HPrz    T    C        0      0        2 
  13 chr13_21290589     ZBoe    T    C        0      0        2 
  13 chr13_21290589     ZGre    T    C        0      0        2 
  13 chr13_21290589     ZHar    T    C      0.5      1        2 
  13 chr13_21290589   Sample    T    C        0      0        2 
  13 chr13_21293484     AAsi    C    G        0      0        2 
  13 chr13_21293484     AKia    C    G        0      0        2 
  13 chr13_21293484     AOna    C    G        0      0        2 
  13 chr13_21293484     ASom    C    G        1      2        2 
  13 chr13_21293484     HCab    C    G        0      0        2 
  13 chr13_21293484     HPrz    C    G        0      0        2 
  13 chr13_21293484     ZBoe    C    G        0      0        2 
  13 chr13_21293484     ZGre    C    G        0      0        2 
  13 chr13_21293484     ZHar    C    G        0      0        2 
  13 chr13_21293484   Sample    C    G        0      0        2 
  13 chr13_21293572     AAsi    C    A        0      0        2 
  13 chr13_21293572     AKia    C    A        0      0        2 
  13 chr13_21293572     AOna    C    A        0      0        2 
  13 chr13_21293572     ASom    C    A        0      0        2 
  13 chr13_21293572     HCab    C    A      0.5      1        2 
  13 chr13_21293572     HPrz    C    A      0.5      1        2 
  13 chr13_21293572     ZBoe    C    A        0      0        2 
  13 chr13_21293572     ZGre    C    A        0      0        2 
  13 chr13_21293572     ZHar    C    A        0      0        2 
  13 chr13_21293572   Sample    C    A        0      0        2 
  13 chr13_21298239     AAsi    T    G        0      0        2 
  13 chr13_21298239     AKia    T    G        0      0        2 
  13 chr13_21298239     AOna    T    G        0      0        2 
  13 chr13_21298239     ASom    T    G        0      0        2 
  13 chr13_21298239     HCab    T    G        1      2        2 
  13 chr13_21298239     HPrz    T    G        1      2        2 
  13 chr13_21298239     ZBoe    T    G        0      0        2 
  13 chr13_21298239     ZGre    T    G        0      0        2 
  13 chr13_21298239     ZHar    T    G        0      0        2 
  13 chr13_21298239   Sample    T    G        0      0        2 
  13 chr13_21300119     AAsi    T    C        0      0        2 
  13 chr13_21300119     AKia    T    C        0      0        2 
  13 chr13_21300119     AOna    T    C        0      0        2 
  13 chr13_21300119     ASom    T    C        0      0        2 
  13 chr13_21300119     HCab    T    C        0      0        2 
  13 chr13_21300119     HPrz    T    C        0      0        2 
  13 chr13_21300119     ZBoe    T    C      0.5      1        2 
  13 chr13_21300119     ZGre    T    C        0      0        2 
  13 chr13_21300119     ZHar    T    C        0      0        2 
  13 chr13_21300119   Sample    T    C        0      0        2 
  13 chr13_21301719     AAsi    G    C        0      0        2 
  13 chr13_21301719     AKia    G    C        0      0        2 
  13 chr13_21301719     AOna    G    C      0.5      1        2 
  13 chr13_21301719     ASom    G    C        0      0        2 
  13 chr13_21301719     HCab    G    C        0      0        2 
  13 chr13_21301719     HPrz    G    C        0      0        2 
  13 chr13_21301719     ZBoe    G    C        0      0        2 
  13 chr13_21301719     ZGre    G    C        0      0        2 
  13 chr13_21301719     ZHar    G    C        0      0        2 
  13 chr13_21301719   Sample    G    C        0      0        2 
  13 chr13_21302599     AAsi    T    C        0      0        2 
  13 chr13_21302599     AKia    T    C        0      0        2 
  13 chr13_21302599     AOna    T    C        0      0        2 
  13 chr13_21302599     ASom    T    C        0      0        2 
  13 chr13_21302599     HCab    T    C        0      0        2 
  13 chr13_21302599     HPrz    T    C        0      0        2 
  13 chr13_21302599     ZBoe    T    C        0      0        2 
  13 chr13_21302599     ZGre    T    C        0      0        2 
  13 chr13_21302599     ZHar    T    C        1      2        2 
  13 chr13_21302599   Sample    T    C        0      0        2 
  13 chr13_21302659     AAsi    C    G        0      0        2 
  13 chr13_21302659     AKia    C    G        0      0        2 
  13 chr13_21302659     AOna    C    G        0      0        2 
  13 chr13_21302659     ASom    C    G        0      0        2 
  13 chr13_21302659     HCab    C    G      0.5      1        2 
  13 chr13_21302659     HPrz    C    G        0      0        2 
  13 chr13_21302659     ZBoe    C    G        0      0        2 
  13 chr13_21302659     ZGre    C    G        0      0        2 
  13 chr13_21302659     ZHar    C    G        0      0        2 
  13 chr13_21302659   Sample    C    G        0      0        2 
  13 chr13_21305167     AAsi    T    C        0      0        2 
  13 chr13_21305167     AKia    T    C        0      0        2 
  13 chr13_21305167     AOna    T    C        0      0        2 
  13 chr13_21305167     ASom    T    C        1      2        2 
  13 chr13_21305167     HCab    T    C        0      0        2 
  13 chr13_21305167     HPrz    T    C        0      0        2 
  13 chr13_21305167     ZBoe    T    C        0      0        2 
  13 chr13_21305167     ZGre    T    C        0      0        2 
  13 chr13_21305167     ZHar    T    C        0      0        2 
  13 chr13_21305167   Sample    T    C        0      0        2 
  13 chr13_21306298     AAsi    G    C        0      0        2 
  13 chr13_21306298     AKia    G    C        0      0        2 
  13 chr13_21306298     AOna    G    C        0      0        2 
  13 chr13_21306298     ASom    G    C        0      0        2 
  13 chr13_21306298     HCab    G    C        0      0        2 
  13 chr13_21306298     HPrz    G    C        0      0        2 
  13 chr13_21306298     ZBoe    G    C      0.5      1        2 
  13 chr13_21306298     ZGre    G    C        0      0        2 
  13 chr13_21306298     ZHar    G    C        0      0        2 
  13 chr13_21306298   Sample    G    C        0      0        2 
  13 chr13_21308113     AAsi    A    G        0      0        2 
  13 chr13_21308113     AKia    A    G        0      0        2 
  13 chr13_21308113     AOna    A    G        0      0        2 
  13 chr13_21308113     ASom    A    G        0      0        2 
  13 chr13_21308113     HCab    A    G        1      2        2 
  13 chr13_21308113     HPrz    A    G        1      2        2 
  13 chr13_21308113     ZBoe    A    G        0      0        2 
  13 chr13_21308113     ZGre    A    G        0      0        2 
  13 chr13_21308113     ZHar    A    G        0      0        2 
  13 chr13_21308113   Sample    A    G        0      0        2 
  13 chr13_21316320     AAsi    A    C        0      0        2 
  13 chr13_21316320     AKia    A    C        0      0        2 
  13 chr13_21316320     AOna    A    C        0      0        2 
  13 chr13_21316320     ASom    A    C        0      0        2 
  13 chr13_21316320     HCab    A    C        0      0        2 
  13 chr13_21316320     HPrz    A    C        0      0        2 
  13 chr13_21316320     ZBoe    A    C      0.5      1        2 
  13 chr13_21316320     ZGre    A    C        0      0        2 
  13 chr13_21316320     ZHar    A    C        0      0        2 
  13 chr13_21316320   Sample    A    C        0      0        2 
  13 chr13_21322891     AAsi    C    T        0      0        2 
  13 chr13_21322891     AKia    C    T        0      0        2 
  13 chr13_21322891     AOna    C    T        0      0        2 
  13 chr13_21322891     ASom    C    T        0      0        2 
  13 chr13_21322891     HCab    C    T        1      2        2 
  13 chr13_21322891     HPrz    C    T        1      2        2 
  13 chr13_21322891     ZBoe    C    T        0      0        2 
  13 chr13_21322891     ZGre    C    T        0      0        2 
  13 chr13_21322891     ZHar    C    T        0      0        2 
  13 chr13_21322891   Sample    C    T        0      0        2 
  13 chr13_21325661     AAsi    C    T        0      0        2 
  13 chr13_21325661     AKia    C    T        0      0        2 
  13 chr13_21325661     AOna    C    T        0      0        2 
  13 chr13_21325661     ASom    C    T        0      0        2 
  13 chr13_21325661     HCab    C    T        1      2        2 
  13 chr13_21325661     HPrz    C    T        1      2        2 
  13 chr13_21325661     ZBoe    C    T        0      0        2 
  13 chr13_21325661     ZGre    C    T        0      0        2 
  13 chr13_21325661     ZHar    C    T        0      0        2 
  13 chr13_21325661   Sample    C    T        0      0        2 
  13 chr13_21326551     AAsi    A    G        0      0        2 
  13 chr13_21326551     AKia    A    G        1      2        2 
  13 chr13_21326551     AOna    A    G        0      0        2 
  13 chr13_21326551     ASom    A    G        0      0        2 
  13 chr13_21326551     HCab    A    G        0      0        2 
  13 chr13_21326551     HPrz    A    G        0      0        2 
  13 chr13_21326551     ZBoe    A    G        0      0        2 
  13 chr13_21326551     ZGre    A    G        0      0        2 
  13 chr13_21326551     ZHar    A    G        0      0        2 
  13 chr13_21326551   Sample    A    G        0      0        2 
  13 chr13_21327987     AAsi    T    G        0      0        2 
  13 chr13_21327987     AKia    T    G        0      0        2 
  13 chr13_21327987     AOna    T    G        0      0        2 
  13 chr13_21327987     ASom    T    G        0      0        2 
  13 chr13_21327987     HCab    T    G        0      0        2 
  13 chr13_21327987     HPrz    T    G        0      0        2 
  13 chr13_21327987     ZBoe    T    G        0      0        2 
  13 chr13_21327987     ZGre    T    G      0.5      1        2 
  13 chr13_21327987     ZHar    T    G        0      0        2 
  13 chr13_21327987   Sample    T    G        0      0        2 
  13 chr13_21333374     AAsi    C    T        0      0        2 
  13 chr13_21333374     AKia    C    T        0      0        2 
  13 chr13_21333374     AOna    C    T        0      0        2 
  13 chr13_21333374     ASom    C    T        0      0        2 
  13 chr13_21333374     HCab    C    T        1      2        2 
  13 chr13_21333374     HPrz    C    T        1      2        2 
  13 chr13_21333374     ZBoe    C    T        0      0        2 
  13 chr13_21333374     ZGre    C    T        0      0        2 
  13 chr13_21333374     ZHar    C    T        0      0        2 
  13 chr13_21333374   Sample    C    T        0      0        2 
  13 chr13_21336464     AAsi    T    C        0      0        2 
  13 chr13_21336464     AKia    T    C        0      0        2 
  13 chr13_21336464     AOna    T    C        0      0        2 
  13 chr13_21336464     ASom    T    C      0.5      1        2 
  13 chr13_21336464     HCab    T    C        0      0        2 
  13 chr13_21336464     HPrz    T    C        0      0        2 
  13 chr13_21336464     ZBoe    T    C        0      0        2 
  13 chr13_21336464     ZGre    T    C        0      0        2 
  13 chr13_21336464     ZHar    T    C        0      0        2 
  13 chr13_21336464   Sample    T    C        0      0        2 
  13 chr13_21342524     AAsi    T    C        0      0        2 
  13 chr13_21342524     AKia    T    C        0      0        2 
  13 chr13_21342524     AOna    T    C        0      0        2 
  13 chr13_21342524     ASom    T    C        0      0        2 
  13 chr13_21342524     HCab    T    C        0      0        2 
  13 chr13_21342524     HPrz    T    C        0      0        2 
  13 chr13_21342524     ZBoe    T    C        0      0        2 
  13 chr13_21342524     ZGre    T    C        1      2        2 
  13 chr13_21342524     ZHar    T    C        0      0        2 
  13 chr13_21342524   Sample    T    C        0      0        2 
  13 chr13_21342974     AAsi    T    C        0      0        2 
  13 chr13_21342974     AKia    T    C        0      0        2 
  13 chr13_21342974     AOna    T    C        0      0        2 
  13 chr13_21342974     ASom    T    C      0.5      1        2 
  13 chr13_21342974     HCab    T    C        0      0        2 
  13 chr13_21342974     HPrz    T    C        0      0        2 
  13 chr13_21342974     ZBoe    T    C        0      0        2 
  13 chr13_21342974     ZGre    T    C        0      0        2 
  13 chr13_21342974     ZHar    T    C        0      0        2 
  13 chr13_21342974   Sample    T    C        0      0        2 
  13 chr13_21345883     AAsi    C    T        0      0        2 
  13 chr13_21345883     AKia    C    T      0.5      1        2 
  13 chr13_21345883     AOna    C    T        1      2        2 
  13 chr13_21345883     ASom    C    T        0      0        2 
  13 chr13_21345883     HCab    C    T        1      2        2 
  13 chr13_21345883     HPrz    C    T        1      2        2 
  13 chr13_21345883     ZBoe    C    T        0      0        2 
  13 chr13_21345883     ZGre    C    T        0      0        2 
  13 chr13_21345883     ZHar    C    T        0      0        2 
  13 chr13_21345883   Sample    C    T        0      0        2 
  13 chr13_21352242     AAsi    A    G        0      0        2 
  13 chr13_21352242     AKia    A    G        0      0        2 
  13 chr13_21352242     AOna    A    G        0      0        2 
  13 chr13_21352242     ASom    A    G        0      0        2 
  13 chr13_21352242     HCab    A    G        0      0        2 
  13 chr13_21352242     HPrz    A    G      0.5      1        2 
  13 chr13_21352242     ZBoe    A    G        0      0        2 
  13 chr13_21352242     ZGre    A    G        0      0        2 
  13 chr13_21352242     ZHar    A    G        0      0        2 
  13 chr13_21352242   Sample    A    G        0      0        2 
  13 chr13_21352988     AAsi    T    C        0      0        2 
  13 chr13_21352988     AKia    T    C        0      0        2 
  13 chr13_21352988     AOna    T    C      0.5      1        2 
  13 chr13_21352988     ASom    T    C        0      0        2 
  13 chr13_21352988     HCab    T    C        0      0        2 
  13 chr13_21352988     HPrz    T    C        0      0        2 
  13 chr13_21352988     ZBoe    T    C        0      0        2 
  13 chr13_21352988     ZGre    T    C        0      0        2 
  13 chr13_21352988     ZHar    T    C        0      0        2 
  13 chr13_21352988   Sample    T    C        0      0        2 
  13 chr13_21353461     AAsi    G    C        0      0        2 
  13 chr13_21353461     AKia    G    C      0.5      1        2 
  13 chr13_21353461     AOna    G    C      0.5      1        2 
  13 chr13_21353461     ASom    G    C        0      0        2 
  13 chr13_21353461     HCab    G    C        0      0        2 
  13 chr13_21353461     HPrz    G    C        0      0        2 
  13 chr13_21353461     ZBoe    G    C        0      0        2 
  13 chr13_21353461     ZGre    G    C        0      0        2 
  13 chr13_21353461     ZHar    G    C        0      0        2 
  13 chr13_21353461   Sample    G    C        0      0        2 
  13 chr13_21354470     AAsi    A    G        0      0        2 
  13 chr13_21354470     AKia    A    G        0      0        2 
  13 chr13_21354470     AOna    A    G        0      0        2 
  13 chr13_21354470     ASom    A    G        0      0        2 
  13 chr13_21354470     HCab    A    G        0      0        2 
  13 chr13_21354470     HPrz    A    G      0.5      1        2 
  13 chr13_21354470     ZBoe    A    G        0      0        2 
  13 chr13_21354470     ZGre    A    G        0      0        2 
  13 chr13_21354470     ZHar    A    G        0      0        2 
  13 chr13_21354470   Sample    A    G        0      0        2 
  13 chr13_21356982     AAsi    A    G        0      0        2 
  13 chr13_21356982     AKia    A    G        0      0        2 
  13 chr13_21356982     AOna    A    G        0      0        2 
  13 chr13_21356982     ASom    A    G        0      0        2 
  13 chr13_21356982     HCab    A    G      0.5      1        2 
  13 chr13_21356982     HPrz    A    G      0.5      1        2 
  13 chr13_21356982     ZBoe    A    G        0      0        2 
  13 chr13_21356982     ZGre    A    G        0      0        2 
  13 chr13_21356982     ZHar    A    G        0      0        2 
  13 chr13_21356982   Sample    A    G        0      0        2 
  13 chr13_21361031     AAsi    A    T        0      0        2 
  13 chr13_21361031     AKia    A    T        0      0        2 
  13 chr13_21361031     AOna    A    T        0      0        2 
  13 chr13_21361031     ASom    A    T        0      0        2 
  13 chr13_21361031     HCab    A    T        0      0        2 
  13 chr13_21361031     HPrz    A    T        0      0        2 
  13 chr13_21361031     ZBoe    A    T        0      0        2 
  13 chr13_21361031     ZGre    A    T        0      0        2 
  13 chr13_21361031     ZHar    A    T        1      2        2 
  13 chr13_21361031   Sample    A    T        0      0        2 
  13 chr13_21361786     AAsi    A    G        0      0        2 
  13 chr13_21361786     AKia    A    G      0.5      1        2 
  13 chr13_21361786     AOna    A    G        0      0        2 
  13 chr13_21361786     ASom    A    G        0      0        2 
  13 chr13_21361786     HCab    A    G        0      0        2 
  13 chr13_21361786     HPrz    A    G        0      0        2 
  13 chr13_21361786     ZBoe    A    G        0      0        2 
  13 chr13_21361786     ZGre    A    G        0      0        2 
  13 chr13_21361786     ZHar    A    G        0      0        2 
  13 chr13_21361786   Sample    A    G        0      0        2 
  13 chr13_21364716     AAsi    G    A        0      0        2 
  13 chr13_21364716     AKia    G    A        0      0        2 
  13 chr13_21364716     AOna    G    A      0.5      1        2 
  13 chr13_21364716     ASom    G    A        0      0        2 
  13 chr13_21364716     HCab    G    A        0      0        2 
  13 chr13_21364716     HPrz    G    A        0      0        2 
  13 chr13_21364716     ZBoe    G    A        0      0        2 
  13 chr13_21364716     ZGre    G    A        0      0        2 
  13 chr13_21364716     ZHar    G    A        0      0        2 
  13 chr13_21364716   Sample    G    A        0      0        2 
  13 chr13_21367513     AAsi    C    T        0      0        2 
  13 chr13_21367513     AKia    C    T        0      0        2 
  13 chr13_21367513     AOna    C    T        0      0        2 
  13 chr13_21367513     ASom    C    T        0      0        2 
  13 chr13_21367513     HCab    C    T        0      0        2 
  13 chr13_21367513     HPrz    C    T        1      2        2 
  13 chr13_21367513     ZBoe    C    T        0      0        2 
  13 chr13_21367513     ZGre    C    T        0      0        2 
  13 chr13_21367513     ZHar    C    T        0      0        2 
  13 chr13_21367513   Sample    C    T        0      0        2 
  13 chr13_21373920     AAsi    T    C        0      0        2 
  13 chr13_21373920     AKia    T    C        0      0        2 
  13 chr13_21373920     AOna    T    C      0.5      1        2 
  13 chr13_21373920     ASom    T    C        0      0        2 
  13 chr13_21373920     HCab    T    C        0      0        2 
  13 chr13_21373920     HPrz    T    C        0      0        2 
  13 chr13_21373920     ZBoe    T    C        0      0        2 
  13 chr13_21373920     ZGre    T    C        0      0        2 
  13 chr13_21373920     ZHar    T    C        0      0        2 
  13 chr13_21373920   Sample    T    C        0      0        2 
  13 chr13_21379307     AAsi    T    C        0      0        2 
  13 chr13_21379307     AKia    T    C        0      0        2 
  13 chr13_21379307     AOna    T    C        0      0        2 
  13 chr13_21379307     ASom    T    C        0      0        2 
  13 chr13_21379307     HCab    T    C        0      0        2 
  13 chr13_21379307     HPrz    T    C        0      0        2 
  13 chr13_21379307     ZBoe    T    C      0.5      1        2 
  13 chr13_21379307     ZGre    T    C        0      0        2 
  13 chr13_21379307     ZHar    T    C        0      0        2 
  13 chr13_21379307   Sample    T    C        0      0        2 
  13 chr13_21381727     AAsi    A    G        1      2        2 
  13 chr13_21381727     AKia    A    G        0      0        2 
  13 chr13_21381727     AOna    A    G        0      0        2 
  13 chr13_21381727     ASom    A    G        1      2        2 
  13 chr13_21381727     HCab    A    G        0      0        2 
  13 chr13_21381727     HPrz    A    G        0      0        2 
  13 chr13_21381727     ZBoe    A    G        0      0        2 
  13 chr13_21381727     ZGre    A    G        0      0        2 
  13 chr13_21381727     ZHar    A    G        0      0        2 
  13 chr13_21381727   Sample    A    G        1      2        2 
  13 chr13_21383630     AAsi    C    A        0      0        2 
  13 chr13_21383630     AKia    C    A        0      0        2 
  13 chr13_21383630     AOna    C    A        1      2        2 
  13 chr13_21383630     ASom    C    A        0      0        2 
  13 chr13_21383630     HCab    C    A        0      0        2 
  13 chr13_21383630     HPrz    C    A        0      0        2 
  13 chr13_21383630     ZBoe    C    A        0      0        2 
  13 chr13_21383630     ZGre    C    A        0      0        2 
  13 chr13_21383630     ZHar    C    A        0      0        2 
  13 chr13_21383630   Sample    C    A        0      0        2 
  13 chr13_21384419     AAsi    G    A        0      0        2 
  13 chr13_21384419     AKia    G    A        0      0        2 
  13 chr13_21384419     AOna    G    A        0      0        2 
  13 chr13_21384419     ASom    G    A        0      0        2 
  13 chr13_21384419     HCab    G    A        0      0        2 
  13 chr13_21384419     HPrz    G    A      0.5      1        2 
  13 chr13_21384419     ZBoe    G    A        0      0        2 
  13 chr13_21384419     ZGre    G    A        0      0        2 
  13 chr13_21384419     ZHar    G    A        0      0        2 
  13 chr13_21384419   Sample    G    A        0      0        2 
  13 chr13_21388834     AAsi    T    C        0      0        2 
  13 chr13_21388834     AKia    T    C        1      2        2 
  13 chr13_21388834     AOna    T    C      0.5      1        2 
  13 chr13_21388834     ASom    T    C        0      0        2 
  13 chr13_21388834     HCab    T    C        0      0        2 
  13 chr13_21388834     HPrz    T    C        0      0        2 
  13 chr13_21388834     ZBoe    T    C        1      2        2 
  13 chr13_21388834     ZGre    T    C        1      2        2 
  13 chr13_21388834     ZHar    T    C        1      2        2 
  13 chr13_21388834   Sample    T    C        0      0        2 
  13 chr13_21392146     AAsi    G    A        0      0        2 
  13 chr13_21392146     AKia    G    A        0      0        2 
  13 chr13_21392146     AOna    G    A        0      0        2 
  13 chr13_21392146     ASom    G    A      0.5      1        2 
  13 chr13_21392146     HCab    G    A        0      0        2 
  13 chr13_21392146     HPrz    G    A        0      0        2 
  13 chr13_21392146     ZBoe    G    A        0      0        2 
  13 chr13_21392146     ZGre    G    A        0      0        2 
  13 chr13_21392146     ZHar    G    A        0      0        2 
  13 chr13_21392146   Sample    G    A        0      0        2 
  13 chr13_21394443     AAsi    T    C        0      0        2 
  13 chr13_21394443     AKia    T    C        0      0        2 
  13 chr13_21394443     AOna    T    C        0      0        2 
  13 chr13_21394443     ASom    T    C        0      0        2 
  13 chr13_21394443     HCab    T    C        0      0        2 
  13 chr13_21394443     HPrz    T    C      0.5      1        2 
  13 chr13_21394443     ZBoe    T    C        0      0        2 
  13 chr13_21394443     ZGre    T    C        0      0        2 
  13 chr13_21394443     ZHar    T    C        1      2        2 
  13 chr13_21394443   Sample    T    C        0      0        2 
  13 chr13_21396637     AAsi    G    C        0      0        2 
  13 chr13_21396637     AKia    G    C        0      0        2 
  13 chr13_21396637     AOna    G    C        0      0        2 
  13 chr13_21396637     ASom    G    C        0      0        2 
  13 chr13_21396637     HCab    G    C        1      2        2 
  13 chr13_21396637     HPrz    G    C        1      2        2 
  13 chr13_21396637     ZBoe    G    C        0      0        2 
  13 chr13_21396637     ZGre    G    C        0      0        2 
  13 chr13_21396637     ZHar    G    C        0      0        2 
  13 chr13_21396637   Sample    G    C        0      0        2 
  13 chr13_21396884     AAsi    T    C      0.5      1        2 
  13 chr13_21396884     AKia    T    C        0      0        2 
  13 chr13_21396884     AOna    T    C        0      0        2 
  13 chr13_21396884     ASom    T    C        0      0        2 
  13 chr13_21396884     HCab    T    C        0      0        2 
  13 chr13_21396884     HPrz    T    C        0      0        2 
  13 chr13_21396884     ZBoe    T    C        0      0        2 
  13 chr13_21396884     ZGre    T    C        0      0        2 
  13 chr13_21396884     ZHar    T    C        0      0        2 
  13 chr13_21396884   Sample    T    C        0      0        2 
  13 chr13_21402885     AAsi    A    G        0      0        2 
  13 chr13_21402885     AKia    A    G        1      2        2 
  13 chr13_21402885     AOna    A    G        1      2        2 
  13 chr13_21402885     ASom    A    G        0      0        2 
  13 chr13_21402885     HCab    A    G        0      0        2 
  13 chr13_21402885     HPrz    A    G        0      0        2 
  13 chr13_21402885     ZBoe    A    G        0      0        2 
  13 chr13_21402885     ZGre    A    G        0      0        2 
  13 chr13_21402885     ZHar    A    G        0      0        2 
  13 chr13_21402885   Sample    A    G        0      0        2 
  13 chr13_21403256     AAsi    C    T        0      0        2 
  13 chr13_21403256     AKia    C    T        0      0        2 
  13 chr13_21403256     AOna    C    T        0      0        2 
  13 chr13_21403256     ASom    C    T        0      0        2 
  13 chr13_21403256     HCab    C    T        0      0        2 
  13 chr13_21403256     HPrz    C    T        0      0        2 
  13 chr13_21403256     ZBoe    C    T      0.5      1        2 
  13 chr13_21403256     ZGre    C    T        0      0        2 
  13 chr13_21403256     ZHar    C    T        0      0        2 
  13 chr13_21403256   Sample    C    T        0      0        2 
  13 chr13_21406330     AAsi    G    C        0      0        2 
  13 chr13_21406330     AKia    G    C        0      0        2 
  13 chr13_21406330     AOna    G    C        0      0        2 
  13 chr13_21406330     ASom    G    C        0      0        2 
  13 chr13_21406330     HCab    G    C      0.5      1        2 
  13 chr13_21406330     HPrz    G    C      0.5      1        2 
  13 chr13_21406330     ZBoe    G    C        0      0        2 
  13 chr13_21406330     ZGre    G    C        0      0        2 
  13 chr13_21406330     ZHar    G    C        0      0        2 
  13 chr13_21406330   Sample    G    C        0      0        2 
  13 chr13_21408203     AAsi    A    G        0      0        2 
  13 chr13_21408203     AKia    A    G        0      0        2 
  13 chr13_21408203     AOna    A    G        0      0        2 
  13 chr13_21408203     ASom    A    G        0      0        2 
  13 chr13_21408203     HCab    A    G        0      0        2 
  13 chr13_21408203     HPrz    A    G      0.5      1        2 
  13 chr13_21408203     ZBoe    A    G        0      0        2 
  13 chr13_21408203     ZGre    A    G        0      0        2 
  13 chr13_21408203     ZHar    A    G        0      0        2 
  13 chr13_21408203   Sample    A    G        0      0        2 
  13 chr13_21409417     AAsi    T    C        0      0        2 
  13 chr13_21409417     AKia    T    C        0      0        2 
  13 chr13_21409417     AOna    T    C        0      0        2 
  13 chr13_21409417     ASom    T    C        0      0        2 
  13 chr13_21409417     HCab    T    C        1      2        2 
  13 chr13_21409417     HPrz    T    C        1      2        2 
  13 chr13_21409417     ZBoe    T    C        0      0        2 
  13 chr13_21409417     ZGre    T    C        0      0        2 
  13 chr13_21409417     ZHar    T    C        0      0        2 
  13 chr13_21409417   Sample    T    C        0      0        2 
  13 chr13_21409880     AAsi    A    T        0      0        2 
  13 chr13_21409880     AKia    A    T        0      0        2 
  13 chr13_21409880     AOna    A    T        0      0        2 
  13 chr13_21409880     ASom    A    T        0      0        2 
  13 chr13_21409880     HCab    A    T      0.5      1        2 
  13 chr13_21409880     HPrz    A    T        1      2        2 
  13 chr13_21409880     ZBoe    A    T        0      0        2 
  13 chr13_21409880     ZGre    A    T        0      0        2 
  13 chr13_21409880     ZHar    A    T        0      0        2 
  13 chr13_21409880   Sample    A    T        0      0        2 
  13 chr13_21419702     AAsi    A    G        1      2        2 
  13 chr13_21419702     AKia    A    G        1      2        2 
  13 chr13_21419702     AOna    A    G        1      2        2 
  13 chr13_21419702     ASom    A    G        1      2        2 
  13 chr13_21419702     HCab    A    G        0      0        2 
  13 chr13_21419702     HPrz    A    G        0      0        2 
  13 chr13_21419702     ZBoe    A    G        0      0        2 
  13 chr13_21419702     ZGre    A    G        0      0        2 
  13 chr13_21419702     ZHar    A    G        0      0        2 
  13 chr13_21419702   Sample    A    G        1      2        2 
  13 chr13_21420787     AAsi    T    C        0      0        2 
  13 chr13_21420787     AKia    T    C      0.5      1        2 
  13 chr13_21420787     AOna    T    C        0      0        2 
  13 chr13_21420787     ASom    T    C        0      0        2 
  13 chr13_21420787     HCab    T    C        0      0        2 
  13 chr13_21420787     HPrz    T    C        0      0        2 
  13 chr13_21420787     ZBoe    T    C        0      0        2 
  13 chr13_21420787     ZGre    T    C        0      0        2 
  13 chr13_21420787     ZHar    T    C        0      0        2 
  13 chr13_21420787   Sample    T    C        0      0        2 
  13 chr13_21427944     AAsi    G    A        0      0        2 
  13 chr13_21427944     AKia    G    A        0      0        2 
  13 chr13_21427944     AOna    G    A        0      0        2 
  13 chr13_21427944     ASom    G    A        0      0        2 
  13 chr13_21427944     HCab    G    A        1      2        2 
  13 chr13_21427944     HPrz    G    A        1      2        2 
  13 chr13_21427944     ZBoe    G    A        0      0        2 
  13 chr13_21427944     ZGre    G    A        0      0        2 
  13 chr13_21427944     ZHar    G    A        0      0        2 
  13 chr13_21427944   Sample    G    A        0      0        2 
  13 chr13_21432190     AAsi    C    A        1      2        2 
  13 chr13_21432190     AKia    C    A        0      0        2 
  13 chr13_21432190     AOna    C    A        0      0        2 
  13 chr13_21432190     ASom    C    A        1      2        2 
  13 chr13_21432190     HCab    C    A        0      0        2 
  13 chr13_21432190     HPrz    C    A        0      0        2 
  13 chr13_21432190     ZBoe    C    A        0      0        2 
  13 chr13_21432190     ZGre    C    A        0      0        2 
  13 chr13_21432190     ZHar    C    A        0      0        2 
  13 chr13_21432190   Sample    C    A        1      2        2 
  13 chr13_21441463     AAsi    C    T      0.5      1        2 
  13 chr13_21441463     AKia    C    T        0      0        2 
  13 chr13_21441463     AOna    C    T        0      0        2 
  13 chr13_21441463     ASom    C    T        1      2        2 
  13 chr13_21441463     HCab    C    T        0      0        2 
  13 chr13_21441463     HPrz    C    T        0      0        2 
  13 chr13_21441463     ZBoe    C    T        0      0        2 
  13 chr13_21441463     ZGre    C    T        0      0        2 
  13 chr13_21441463     ZHar    C    T        0      0        2 
  13 chr13_21441463   Sample    C    T        0      0        2 
  13 chr13_21447916     AAsi    T    G        0      0        2 
  13 chr13_21447916     AKia    T    G        0      0        2 
  13 chr13_21447916     AOna    T    G        0      0        2 
  13 chr13_21447916     ASom    T    G        0      0        2 
  13 chr13_21447916     HCab    T    G      0.5      1        2 
  13 chr13_21447916     HPrz    T    G        0      0        2 
  13 chr13_21447916     ZBoe    T    G        0      0        2 
  13 chr13_21447916     ZGre    T    G        0      0        2 
  13 chr13_21447916     ZHar    T    G        0      0        2 
  13 chr13_21447916   Sample    T    G        0      0        2 
  13 chr13_21453706     AAsi    A    G        0      0        2 
  13 chr13_21453706     AKia    A    G        0      0        2 
  13 chr13_21453706     AOna    A    G        0      0        2 
  13 chr13_21453706     ASom    A    G        0      0        2 
  13 chr13_21453706     HCab    A    G        1      2        2 
  13 chr13_21453706     HPrz    A    G        1      2        2 
  13 chr13_21453706     ZBoe    A    G        0      0        2 
  13 chr13_21453706     ZGre    A    G        0      0        2 
  13 chr13_21453706     ZHar    A    G        0      0        2 
  13 chr13_21453706   Sample    A    G        0      0        2 
  13 chr13_21454088     AAsi    T    C        0      0        2 
  13 chr13_21454088     AKia    T    C        0      0        2 
  13 chr13_21454088     AOna    T    C      0.5      1        2 
  13 chr13_21454088     ASom    T    C        0      0        2 
  13 chr13_21454088     HCab    T    C        0      0        2 
  13 chr13_21454088     HPrz    T    C        0      0        2 
  13 chr13_21454088     ZBoe    T    C        0      0        2 
  13 chr13_21454088     ZGre    T    C        0      0        2 
  13 chr13_21454088     ZHar    T    C        0      0        2 
  13 chr13_21454088   Sample    T    C        0      0        2 
  13 chr13_21456035     AAsi    T    G        0      0        2 
  13 chr13_21456035     AKia    T    G        0      0        2 
  13 chr13_21456035     AOna    T    G        0      0        2 
  13 chr13_21456035     ASom    T    G      0.5      1        2 
  13 chr13_21456035     HCab    T    G        0      0        2 
  13 chr13_21456035     HPrz    T    G        0      0        2 
  13 chr13_21456035     ZBoe    T    G        0      0        2 
  13 chr13_21456035     ZGre    T    G        0      0        2 
  13 chr13_21456035     ZHar    T    G        0      0        2 
  13 chr13_21456035   Sample    T    G        0      0        2 
  13 chr13_21456144     AAsi    A    C        0      0        2 
  13 chr13_21456144     AKia    A    C        0      0        2 
  13 chr13_21456144     AOna    A    C      0.5      1        2 
  13 chr13_21456144     ASom    A    C        0      0        2 
  13 chr13_21456144     HCab    A    C        0      0        2 
  13 chr13_21456144     HPrz    A    C        0      0        2 
  13 chr13_21456144     ZBoe    A    C        0      0        2 
  13 chr13_21456144     ZGre    A    C        0      0        2 
  13 chr13_21456144     ZHar    A    C        0      0        2 
  13 chr13_21456144   Sample    A    C        0      0        2 
  13 chr13_21458020     AAsi    G    A        1      2        2 
  13 chr13_21458020     AKia    G    A        0      0        2 
  13 chr13_21458020     AOna    G    A        0      0        2 
  13 chr13_21458020     ASom    G    A        1      2        2 
  13 chr13_21458020     HCab    G    A        0      0        2 
  13 chr13_21458020     HPrz    G    A        0      0        2 
  13 chr13_21458020     ZBoe    G    A        0      0        2 
  13 chr13_21458020     ZGre    G    A        0      0        2 
  13 chr13_21458020     ZHar    G    A        0      0        2 
  13 chr13_21458020   Sample    G    A        0      0        2 
  13 chr13_21463399     AAsi    C    G        0      0        2 
  13 chr13_21463399     AKia    C    G        0      0        2 
  13 chr13_21463399     AOna    C    G        0      0        2 
  13 chr13_21463399     ASom    C    G        0      0        2 
  13 chr13_21463399     HCab    C    G        0      0        2 
  13 chr13_21463399     HPrz    C    G        0      0        2 
  13 chr13_21463399     ZBoe    C    G      0.5      1        2 
  13 chr13_21463399     ZGre    C    G        0      0        2 
  13 chr13_21463399     ZHar    C    G        0      0        2 
  13 chr13_21463399   Sample    C    G        0      0        2 
  13 chr13_21489581     AAsi    T    C        0      0        2 
  13 chr13_21489581     AKia    T    C        0      0        2 
  13 chr13_21489581     AOna    T    C        0      0        2 
  13 chr13_21489581     ASom    T    C        0      0        2 
  13 chr13_21489581     HCab    T    C        0      0        2 
  13 chr13_21489581     HPrz    T    C        0      0        2 
  13 chr13_21489581     ZBoe    T    C      0.5      1        2 
  13 chr13_21489581     ZGre    T    C        0      0        2 
  13 chr13_21489581     ZHar    T    C        0      0        2 
  13 chr13_21489581   Sample    T    C        0      0        2 
  13 chr13_21489947     AAsi    T    G        0      0        2 
  13 chr13_21489947     AKia    T    G        0      0        2 
  13 chr13_21489947     AOna    T    G        0      0        2 
  13 chr13_21489947     ASom    T    G        1      2        2 
  13 chr13_21489947     HCab    T    G        0      0        2 
  13 chr13_21489947     HPrz    T    G        0      0        2 
  13 chr13_21489947     ZBoe    T    G        0      0        2 
  13 chr13_21489947     ZGre    T    G        0      0        2 
  13 chr13_21489947     ZHar    T    G        0      0        2 
  13 chr13_21489947   Sample    T    G        0      0        2 
  13 chr13_21491073     AAsi    T    G        0      0        2 
  13 chr13_21491073     AKia    T    G      0.5      1        2 
  13 chr13_21491073     AOna    T    G        0      0        2 
  13 chr13_21491073     ASom    T    G        0      0        2 
  13 chr13_21491073     HCab    T    G        0      0        2 
  13 chr13_21491073     HPrz    T    G        0      0        2 
  13 chr13_21491073     ZBoe    T    G        0      0        2 
  13 chr13_21491073     ZGre    T    G        0      0        2 
  13 chr13_21491073     ZHar    T    G        0      0        2 
  13 chr13_21491073   Sample    T    G        0      0        2 
  13 chr13_21491492     AAsi    G    A        0      0        2 
  13 chr13_21491492     AKia    G    A        0      0        2 
  13 chr13_21491492     AOna    G    A        0      0        2 
  13 chr13_21491492     ASom    G    A        0      0        2 
  13 chr13_21491492     HCab    G    A        0      0        2 
  13 chr13_21491492     HPrz    G    A        0      0        2 
  13 chr13_21491492     ZBoe    G    A      0.5      1        2 
  13 chr13_21491492     ZGre    G    A        0      0        2 
  13 chr13_21491492     ZHar    G    A        0      0        2 
  13 chr13_21491492   Sample    G    A        0      0        2 
  13 chr13_21492254     AAsi    T    C        0      0        2 
  13 chr13_21492254     AKia    T    C        0      0        2 
  13 chr13_21492254     AOna    T    C        0      0        2 
  13 chr13_21492254     ASom    T    C        0      0        2 
  13 chr13_21492254     HCab    T    C        0      0        2 
  13 chr13_21492254     HPrz    T    C        0      0        2 
  13 chr13_21492254     ZBoe    T    C      0.5      1        2 
  13 chr13_21492254     ZGre    T    C        0      0        2 
  13 chr13_21492254     ZHar    T    C        0      0        2 
  13 chr13_21492254   Sample    T    C        0      0        2 
  13 chr13_21502491     AAsi    A    T        0      0        2 
  13 chr13_21502491     AKia    A    T        0      0        2 
  13 chr13_21502491     AOna    A    T        0      0        2 
  13 chr13_21502491     ASom    A    T        0      0        2 
  13 chr13_21502491     HCab    A    T        1      2        2 
  13 chr13_21502491     HPrz    A    T        1      2        2 
  13 chr13_21502491     ZBoe    A    T        0      0        2 
  13 chr13_21502491     ZGre    A    T        0      0        2 
  13 chr13_21502491     ZHar    A    T        0      0        2 
  13 chr13_21502491   Sample    A    T        1      2        2 
  13 chr13_21502744     AAsi    C    A        0      0        2 
  13 chr13_21502744     AKia    C    A        0      0        2 
  13 chr13_21502744     AOna    C    A        0      0        2 
  13 chr13_21502744     ASom    C    A        0      0        2 
  13 chr13_21502744     HCab    C    A        1      2        2 
  13 chr13_21502744     HPrz    C    A        1      2        2 
  13 chr13_21502744     ZBoe    C    A        0      0        2 
  13 chr13_21502744     ZGre    C    A        0      0        2 
  13 chr13_21502744     ZHar    C    A        0      0        2 
  13 chr13_21502744   Sample    C    A        0      0        2 
  13 chr13_21512535     AAsi    C    T      0.5      1        2 
  13 chr13_21512535     AKia    C    T        0      0        2 
  13 chr13_21512535     AOna    C    T        0      0        2 
  13 chr13_21512535     ASom    C    T        1      2        2 
  13 chr13_21512535     HCab    C    T        0      0        2 
  13 chr13_21512535     HPrz    C    T        0      0        2 
  13 chr13_21512535     ZBoe    C    T        0      0        2 
  13 chr13_21512535     ZGre    C    T        0      0        2 
  13 chr13_21512535     ZHar    C    T        0      0        2 
  13 chr13_21512535   Sample    C    T        0      0        2 
  13 chr13_21512562     AAsi    C    G      0.5      1        2 
  13 chr13_21512562     AKia    C    G      0.5      1        2 
  13 chr13_21512562     AOna    C    G        0      0        2 
  13 chr13_21512562     ASom    C    G        0      0        2 
  13 chr13_21512562     HCab    C    G        0      0        2 
  13 chr13_21512562     HPrz    C    G        0      0        2 
  13 chr13_21512562     ZBoe    C    G        0      0        2 
  13 chr13_21512562     ZGre    C    G        0      0        2 
  13 chr13_21512562     ZHar    C    G        0      0        2 
  13 chr13_21512562   Sample    C    G        1      2        2 
  13 chr13_21513056     AAsi    C    T        0      0        2 
  13 chr13_21513056     AKia    C    T        0      0        2 
  13 chr13_21513056     AOna    C    T        0      0        2 
  13 chr13_21513056     ASom    C    T        0      0        2 
  13 chr13_21513056     HCab    C    T        0      0        2 
  13 chr13_21513056     HPrz    C    T        0      0        2 
  13 chr13_21513056     ZBoe    C    T      0.5      1        2 
  13 chr13_21513056     ZGre    C    T        0      0        2 
  13 chr13_21513056     ZHar    C    T        0      0        2 
  13 chr13_21513056   Sample    C    T        0      0        2 
  13 chr13_21514471     AAsi    G    C        0      0        2 
  13 chr13_21514471     AKia    G    C        0      0        2 
  13 chr13_21514471     AOna    G    C        0      0        2 
  13 chr13_21514471     ASom    G    C        0      0        2 
  13 chr13_21514471     HCab    G    C        1      2        2 
  13 chr13_21514471     HPrz    G    C        1      2        2 
  13 chr13_21514471     ZBoe    G    C        0      0        2 
  13 chr13_21514471     ZGre    G    C        0      0        2 
  13 chr13_21514471     ZHar    G    C        0      0        2 
  13 chr13_21514471   Sample    G    C        0      0        2 
  13 chr13_21515929     AAsi    C    T        0      0        2 
  13 chr13_21515929     AKia    C    T        0      0        2 
  13 chr13_21515929     AOna    C    T        0      0        2 
  13 chr13_21515929     ASom    C    T        0      0        2 
  13 chr13_21515929     HCab    C    T        1      2        2 
  13 chr13_21515929     HPrz    C    T        1      2        2 
  13 chr13_21515929     ZBoe    C    T        0      0        2 
  13 chr13_21515929     ZGre    C    T        0      0        2 
  13 chr13_21515929     ZHar    C    T        0      0        2 
  13 chr13_21515929   Sample    C    T        0      0        2 
  13 chr13_21519854     AAsi    A    G        0      0        2 
  13 chr13_21519854     AKia    A    G        0      0        2 
  13 chr13_21519854     AOna    A    G        0      0        2 
  13 chr13_21519854     ASom    A    G        0      0        2 
  13 chr13_21519854     HCab    A    G        1      2        2 
  13 chr13_21519854     HPrz    A    G        1      2        2 
  13 chr13_21519854     ZBoe    A    G        0      0        2 
  13 chr13_21519854     ZGre    A    G        0      0        2 
  13 chr13_21519854     ZHar    A    G        0      0        2 
  13 chr13_21519854   Sample    A    G        0      0        2 
  13 chr13_21521193     AAsi    G    A        0      0        2 
  13 chr13_21521193     AKia    G    A        0      0        2 
  13 chr13_21521193     AOna    G    A        0      0        2 
  13 chr13_21521193     ASom    G    A        0      0        2 
  13 chr13_21521193     HCab    G    A        1      2        2 
  13 chr13_21521193     HPrz    G    A        1      2        2 
  13 chr13_21521193     ZBoe    G    A      0.5      1        2 
  13 chr13_21521193     ZGre    G    A        1      2        2 
  13 chr13_21521193     ZHar    G    A        1      2        2 
  13 chr13_21521193   Sample    G    A        0      0        2 
  13 chr13_21546465     AAsi    A    G        0      0        2 
  13 chr13_21546465     AKia    A    G        0      0        2 
  13 chr13_21546465     AOna    A    G        0      0        2 
  13 chr13_21546465     ASom    A    G        0      0        2 
  13 chr13_21546465     HCab    A    G        1      2        2 
  13 chr13_21546465     HPrz    A    G        1      2        2 
  13 chr13_21546465     ZBoe    A    G        0      0        2 
  13 chr13_21546465     ZGre    A    G        0      0        2 
  13 chr13_21546465     ZHar    A    G        0      0        2 
  13 chr13_21546465   Sample    A    G        0      0        2 
  13 chr13_21548164     AAsi    G    T        0      0        2 
  13 chr13_21548164     AKia    G    T        0      0        2 
  13 chr13_21548164     AOna    G    T        0      0        2 
  13 chr13_21548164     ASom    G    T        0      0        2 
  13 chr13_21548164     HCab    G    T        1      2        2 
  13 chr13_21548164     HPrz    G    T        1      2        2 
  13 chr13_21548164     ZBoe    G    T        0      0        2 
  13 chr13_21548164     ZGre    G    T        0      0        2 
  13 chr13_21548164     ZHar    G    T        0      0        2 
  13 chr13_21548164   Sample    G    T        0      0        2 
  13 chr13_21549184     AAsi    A    G        0      0        2 
  13 chr13_21549184     AKia    A    G        0      0        2 
  13 chr13_21549184     AOna    A    G        0      0        2 
  13 chr13_21549184     ASom    A    G        0      0        2 
  13 chr13_21549184     HCab    A    G        0      0        2 
  13 chr13_21549184     HPrz    A    G        0      0        2 
  13 chr13_21549184     ZBoe    A    G        0      0        2 
  13 chr13_21549184     ZGre    A    G      0.5      1        2 
  13 chr13_21549184     ZHar    A    G        0      0        2 
  13 chr13_21549184   Sample    A    G        0      0        2 
  13 chr13_21561624     AAsi    C    T        0      0        2 
  13 chr13_21561624     AKia    C    T        0      0        2 
  13 chr13_21561624     AOna    C    T        0      0        2 
  13 chr13_21561624     ASom    C    T        0      0        2 
  13 chr13_21561624     HCab    C    T        0      0        2 
  13 chr13_21561624     HPrz    C    T        0      0        2 
  13 chr13_21561624     ZBoe    C    T        0      0        2 
  13 chr13_21561624     ZGre    C    T      0.5      1        2 
  13 chr13_21561624     ZHar    C    T        0      0        2 
  13 chr13_21561624   Sample    C    T        0      0        2 
  13 chr13_21564443     AAsi    A    G        0      0        2 
  13 chr13_21564443     AKia    A    G        0      0        2 
  13 chr13_21564443     AOna    A    G        0      0        2 
  13 chr13_21564443     ASom    A    G        0      0        2 
  13 chr13_21564443     HCab    A    G      0.5      1        2 
  13 chr13_21564443     HPrz    A    G        0      0        2 
  13 chr13_21564443     ZBoe    A    G        0      0        2 
  13 chr13_21564443     ZGre    A    G        0      0        2 
  13 chr13_21564443     ZHar    A    G        0      0        2 
  13 chr13_21564443   Sample    A    G        0      0        2 
  13 chr13_21571379     AAsi    A    G        0      0        2 
  13 chr13_21571379     AKia    A    G      0.5      1        2 
  13 chr13_21571379     AOna    A    G        1      2        2 
  13 chr13_21571379     ASom    A    G        0      0        2 
  13 chr13_21571379     HCab    A    G        0      0        2 
  13 chr13_21571379     HPrz    A    G        0      0        2 
  13 chr13_21571379     ZBoe    A    G        0      0        2 
  13 chr13_21571379     ZGre    A    G        0      0        2 
  13 chr13_21571379     ZHar    A    G        0      0        2 
  13 chr13_21571379   Sample    A    G        0      0        2 
  13 chr13_21573146     AAsi    C    A        0      0        2 
  13 chr13_21573146     AKia    C    A        0      0        2 
  13 chr13_21573146     AOna    C    A        0      0        2 
  13 chr13_21573146     ASom    C    A        0      0        2 
  13 chr13_21573146     HCab    C    A      0.5      1        2 
  13 chr13_21573146     HPrz    C    A        0      0        2 
  13 chr13_21573146     ZBoe    C    A        0      0        2 
  13 chr13_21573146     ZGre    C    A        0      0        2 
  13 chr13_21573146     ZHar    C    A        0      0        2 
  13 chr13_21573146   Sample    C    A        0      0        2 
  13 chr13_21574566     AAsi    G    A        0      0        2 
  13 chr13_21574566     AKia    G    A        0      0        2 
  13 chr13_21574566     AOna    G    A        0      0        2 
  13 chr13_21574566     ASom    G    A        0      0        2 
  13 chr13_21574566     HCab    G    A        0      0        2 
  13 chr13_21574566     HPrz    G    A        0      0        2 
  13 chr13_21574566     ZBoe    G    A        0      0        2 
  13 chr13_21574566     ZGre    G    A        0      0        2 
  13 chr13_21574566     ZHar    G    A        1      2        2 
  13 chr13_21574566   Sample    G    A        0      0        2 
  13 chr13_21583459     AAsi    G    A        0      0        2 
  13 chr13_21583459     AKia    G    A        0      0        2 
  13 chr13_21583459     AOna    G    A        0      0        2 
  13 chr13_21583459     ASom    G    A        0      0        2 
  13 chr13_21583459     HCab    G    A        1      2        2 
  13 chr13_21583459     HPrz    G    A        1      2        2 
  13 chr13_21583459     ZBoe    G    A        0      0        2 
  13 chr13_21583459     ZGre    G    A        0      0        2 
  13 chr13_21583459     ZHar    G    A        0      0        2 
  13 chr13_21583459   Sample    G    A        0      0        2 
  13 chr13_21586402     AAsi    A    G        1      2        2 
  13 chr13_21586402     AKia    A    G        1      2        2 
  13 chr13_21586402     AOna    A    G        1      2        2 
  13 chr13_21586402     ASom    A    G        1      2        2 
  13 chr13_21586402     HCab    A    G        0      0        2 
  13 chr13_21586402     HPrz    A    G        0      0        2 
  13 chr13_21586402     ZBoe    A    G        0      0        2 
  13 chr13_21586402     ZGre    A    G        0      0        2 
  13 chr13_21586402     ZHar    A    G        0      0        2 
  13 chr13_21586402   Sample    A    G        1      2        2 
  13 chr13_21587980     AAsi    G    T        0      0        2 
  13 chr13_21587980     AKia    G    T        0      0        2 
  13 chr13_21587980     AOna    G    T        0      0        2 
  13 chr13_21587980     ASom    G    T        0      0        2 
  13 chr13_21587980     HCab    G    T        0      0        2 
  13 chr13_21587980     HPrz    G    T        0      0        2 
  13 chr13_21587980     ZBoe    G    T      0.5      1        2 
  13 chr13_21587980     ZGre    G    T        0      0        2 
  13 chr13_21587980     ZHar    G    T        0      0        2 
  13 chr13_21587980   Sample    G    T        0      0        2 
  13 chr13_21588046     AAsi    A    G        0      0        2 
  13 chr13_21588046     AKia    A    G        0      0        2 
  13 chr13_21588046     AOna    A    G        0      0        2 
  13 chr13_21588046     ASom    A    G        0      0        2 
  13 chr13_21588046     HCab    A    G      0.5      1        2 
  13 chr13_21588046     HPrz    A    G        0      0        2 
  13 chr13_21588046     ZBoe    A    G        0      0        2 
  13 chr13_21588046     ZGre    A    G        1      2        2 
  13 chr13_21588046     ZHar    A    G        0      0        2 
  13 chr13_21588046   Sample    A    G        0      0        2 
  13 chr13_21591630     AAsi    C    A        0      0        2 
  13 chr13_21591630     AKia    C    A        0      0        2 
  13 chr13_21591630     AOna    C    A        0      0        2 
  13 chr13_21591630     ASom    C    A        0      0        2 
  13 chr13_21591630     HCab    C    A      0.5      1        2 
  13 chr13_21591630     HPrz    C    A        0      0        2 
  13 chr13_21591630     ZBoe    C    A        0      0        2 
  13 chr13_21591630     ZGre    C    A        0      0        2 
  13 chr13_21591630     ZHar    C    A        0      0        2 
  13 chr13_21591630   Sample    C    A        0      0        2 
  13 chr13_21614113     AAsi    G    A        0      0        2 
  13 chr13_21614113     AKia    G    A        0      0        2 
  13 chr13_21614113     AOna    G    A        0      0        2 
  13 chr13_21614113     ASom    G    A        0      0        2 
  13 chr13_21614113     HCab    G    A        0      0        2 
  13 chr13_21614113     HPrz    G    A        0      0        2 
  13 chr13_21614113     ZBoe    G    A        0      0        2 
  13 chr13_21614113     ZGre    G    A      0.5      1        2 
  13 chr13_21614113     ZHar    G    A        0      0        2 
  13 chr13_21614113   Sample    G    A        0      0        2 
  13 chr13_21616262     AAsi    A    G        0      0        2 
  13 chr13_21616262     AKia    A    G      0.5      1        2 
  13 chr13_21616262     AOna    A    G        0      0        2 
  13 chr13_21616262     ASom    A    G        0      0        2 
  13 chr13_21616262     HCab    A    G        0      0        2 
  13 chr13_21616262     HPrz    A    G        0      0        2 
  13 chr13_21616262     ZBoe    A    G        0      0        2 
  13 chr13_21616262     ZGre    A    G        0      0        2 
  13 chr13_21616262     ZHar    A    G        0      0        2 
  13 chr13_21616262   Sample    A    G        1      2        2 
  13 chr13_21619971     AAsi    A    C        0      0        2 
  13 chr13_21619971     AKia    A    C        0      0        2 
  13 chr13_21619971     AOna    A    C        0      0        2 
  13 chr13_21619971     ASom    A    C        0      0        2 
  13 chr13_21619971     HCab    A    C        0      0        2 
  13 chr13_21619971     HPrz    A    C        0      0        2 
  13 chr13_21619971     ZBoe    A    C        0      0        2 
  13 chr13_21619971     ZGre    A    C        0      0        2 
  13 chr13_21619971     ZHar    A    C      0.5      1        2 
  13 chr13_21619971   Sample    A    C        0      0        2 
  13 chr13_21622790     AAsi    A    G        0      0        2 
  13 chr13_21622790     AKia    A    G        0      0        2 
  13 chr13_21622790     AOna    A    G        0      0        2 
  13 chr13_21622790     ASom    A    G        0      0        2 
  13 chr13_21622790     HCab    A    G        0      0        2 
  13 chr13_21622790     HPrz    A    G      0.5      1        2 
  13 chr13_21622790     ZBoe    A    G      0.5      1        2 
  13 chr13_21622790     ZGre    A    G        0      0        2 
  13 chr13_21622790     ZHar    A    G        0      0        2 
  13 chr13_21622790   Sample    A    G        0      0        2 
  13 chr13_21624799     AAsi    T    C        0      0        2 
  13 chr13_21624799     AKia    T    C        0      0        2 
  13 chr13_21624799     AOna    T    C        0      0        2 
  13 chr13_21624799     ASom    T    C        0      0        2 
  13 chr13_21624799     HCab    T    C        0      0        2 
  13 chr13_21624799     HPrz    T    C      0.5      1        2 
  13 chr13_21624799     ZBoe    T    C        0      0        2 
  13 chr13_21624799     ZGre    T    C        0      0        2 
  13 chr13_21624799     ZHar    T    C        0      0        2 
  13 chr13_21624799   Sample    T    C        0      0        2 
  13 chr13_21625956     AAsi    G    A        0      0        2 
  13 chr13_21625956     AKia    G    A        0      0        2 
  13 chr13_21625956     AOna    G    A        0      0        2 
  13 chr13_21625956     ASom    G    A        0      0        2 
  13 chr13_21625956     HCab    G    A        1      2        2 
  13 chr13_21625956     HPrz    G    A        1      2        2 
  13 chr13_21625956     ZBoe    G    A        0      0        2 
  13 chr13_21625956     ZGre    G    A        0      0        2 
  13 chr13_21625956     ZHar    G    A        0      0        2 
  13 chr13_21625956   Sample    G    A        0      0        2 
  13 chr13_21633702     AAsi    A    G        0      0        2 
  13 chr13_21633702     AKia    A    G        0      0        2 
  13 chr13_21633702     AOna    A    G        0      0        2 
  13 chr13_21633702     ASom    A    G        0      0        2 
  13 chr13_21633702     HCab    A    G        0      0        2 
  13 chr13_21633702     HPrz    A    G        0      0        2 
  13 chr13_21633702     ZBoe    A    G        0      0        2 
  13 chr13_21633702     ZGre    A    G        0      0        2 
  13 chr13_21633702     ZHar    A    G      0.5      1        2 
  13 chr13_21633702   Sample    A    G        0      0        2 
  13 chr13_21634248     AAsi    G    C        0      0        2 
  13 chr13_21634248     AKia    G    C        0      0        2 
  13 chr13_21634248     AOna    G    C        0      0        2 
  13 chr13_21634248     ASom    G    C        0      0        2 
  13 chr13_21634248     HCab    G    C        0      0        2 
  13 chr13_21634248     HPrz    G    C      0.5      1        2 
  13 chr13_21634248     ZBoe    G    C        0      0        2 
  13 chr13_21634248     ZGre    G    C        0      0        2 
  13 chr13_21634248     ZHar    G    C        0      0        2 
  13 chr13_21634248   Sample    G    C        0      0        2 
  13 chr13_21635238     AAsi    C    T        0      0        2 
  13 chr13_21635238     AKia    C    T        0      0        2 
  13 chr13_21635238     AOna    C    T      0.5      1        2 
  13 chr13_21635238     ASom    C    T        0      0        2 
  13 chr13_21635238     HCab    C    T        0      0        2 
  13 chr13_21635238     HPrz    C    T        0      0        2 
  13 chr13_21635238     ZBoe    C    T        0      0        2 
  13 chr13_21635238     ZGre    C    T        0      0        2 
  13 chr13_21635238     ZHar    C    T        0      0        2 
  13 chr13_21635238   Sample    C    T        0      0        2 
  13 chr13_21635294     AAsi    C    T        0      0        2 
  13 chr13_21635294     AKia    C    T        0      0        2 
  13 chr13_21635294     AOna    C    T        0      0        2 
  13 chr13_21635294     ASom    C    T        0      0        2 
  13 chr13_21635294     HCab    C    T        1      2        2 
  13 chr13_21635294     HPrz    C    T        1      2        2 
  13 chr13_21635294     ZBoe    C    T        0      0        2 
  13 chr13_21635294     ZGre    C    T        0      0        2 
  13 chr13_21635294     ZHar    C    T        0      0        2 
  13 chr13_21635294   Sample    C    T        0      0        2 
  13 chr13_21641021     AAsi    A    G      0.5      1        2 
  13 chr13_21641021     AKia    A    G        0      0        2 
  13 chr13_21641021     AOna    A    G        0      0        2 
  13 chr13_21641021     ASom    A    G        0      0        2 
  13 chr13_21641021     HCab    A    G        1      2        2 
  13 chr13_21641021     HPrz    A    G        1      2        2 
  13 chr13_21641021     ZBoe    A    G        0      0        2 
  13 chr13_21641021     ZGre    A    G        0      0        2 
  13 chr13_21641021     ZHar    A    G        0      0        2 
  13 chr13_21641021   Sample    A    G        0      0        2 
  13 chr13_21646465     AAsi    G    A        0      0        2 
  13 chr13_21646465     AKia    G    A        1      2        2 
  13 chr13_21646465     AOna    G    A      0.5      1        2 
  13 chr13_21646465     ASom    G    A        0      0        2 
  13 chr13_21646465     HCab    G    A        1      2        2 
  13 chr13_21646465     HPrz    G    A        1      2        2 
  13 chr13_21646465     ZBoe    G    A        0      0        2 
  13 chr13_21646465     ZGre    G    A        0      0        2 
  13 chr13_21646465     ZHar    G    A        0      0        2 
  13 chr13_21646465   Sample    G    A        0      0        2 
  13 chr13_21649337     AAsi    T    C        0      0        2 
  13 chr13_21649337     AKia    T    C        0      0        2 
  13 chr13_21649337     AOna    T    C        0      0        2 
  13 chr13_21649337     ASom    T    C        0      0        2 
  13 chr13_21649337     HCab    T    C        1      2        2 
  13 chr13_21649337     HPrz    T    C        1      2        2 
  13 chr13_21649337     ZBoe    T    C      0.5      1        2 
  13 chr13_21649337     ZGre    T    C        0      0        2 
  13 chr13_21649337     ZHar    T    C        0      0        2 
  13 chr13_21649337   Sample    T    C        0      0        2 
  13 chr13_21661374     AAsi    G    A        0      0        2 
  13 chr13_21661374     AKia    G    A        0      0        2 
  13 chr13_21661374     AOna    G    A        0      0        2 
  13 chr13_21661374     ASom    G    A        0      0        2 
  13 chr13_21661374     HCab    G    A      0.5      1        2 
  13 chr13_21661374     HPrz    G    A        1      2        2 
  13 chr13_21661374     ZBoe    G    A        0      0        2 
  13 chr13_21661374     ZGre    G    A        0      0        2 
  13 chr13_21661374     ZHar    G    A        0      0        2 
  13 chr13_21661374   Sample    G    A        0      0        2 
  13 chr13_21668651     AAsi    T    A        0      0        2 
  13 chr13_21668651     AKia    T    A        0      0        2 
  13 chr13_21668651     AOna    T    A        0      0        2 
  13 chr13_21668651     ASom    T    A        0      0        2 
  13 chr13_21668651     HCab    T    A        0      0        2 
  13 chr13_21668651     HPrz    T    A        0      0        2 
  13 chr13_21668651     ZBoe    T    A        0      0        2 
  13 chr13_21668651     ZGre    T    A        0      0        2 
  13 chr13_21668651     ZHar    T    A        1      2        2 
  13 chr13_21668651   Sample    T    A        0      0        2 
  13 chr13_21668779     AAsi    T    C        0      0        2 
  13 chr13_21668779     AKia    T    C        0      0        2 
  13 chr13_21668779     AOna    T    C      0.5      1        2 
  13 chr13_21668779     ASom    T    C        0      0        2 
  13 chr13_21668779     HCab    T    C        0      0        2 
  13 chr13_21668779     HPrz    T    C        0      0        2 
  13 chr13_21668779     ZBoe    T    C        0      0        2 
  13 chr13_21668779     ZGre    T    C        0      0        2 
  13 chr13_21668779     ZHar    T    C        0      0        2 
  13 chr13_21668779   Sample    T    C        0      0        2 
  13 chr13_21670218     AAsi    T    G        0      0        2 
  13 chr13_21670218     AKia    T    G        0      0        2 
  13 chr13_21670218     AOna    T    G        0      0        2 
  13 chr13_21670218     ASom    T    G        0      0        2 
  13 chr13_21670218     HCab    T    G        0      0        2 
  13 chr13_21670218     HPrz    T    G        0      0        2 
  13 chr13_21670218     ZBoe    T    G        0      0        2 
  13 chr13_21670218     ZGre    T    G        1      2        2 
  13 chr13_21670218     ZHar    T    G        0      0        2 
  13 chr13_21670218   Sample    T    G        0      0        2 
  13 chr13_21670938     AAsi    A    G        0      0        2 
  13 chr13_21670938     AKia    A    G      0.5      1        2 
  13 chr13_21670938     AOna    A    G      0.5      1        2 
  13 chr13_21670938     ASom    A    G        0      0        2 
  13 chr13_21670938     HCab    A    G        0      0        2 
  13 chr13_21670938     HPrz    A    G        0      0        2 
  13 chr13_21670938     ZBoe    A    G        0      0        2 
  13 chr13_21670938     ZGre    A    G        0      0        2 
  13 chr13_21670938     ZHar    A    G        0      0        2 
  13 chr13_21670938   Sample    A    G        0      0        2 
  13 chr13_21672118     AAsi    A    G        0      0        2 
  13 chr13_21672118     AKia    A    G        0      0        2 
  13 chr13_21672118     AOna    A    G        0      0        2 
  13 chr13_21672118     ASom    A    G        0      0        2 
  13 chr13_21672118     HCab    A    G        0      0        2 
  13 chr13_21672118     HPrz    A    G        0      0        2 
  13 chr13_21672118     ZBoe    A    G      0.5      1        2 
  13 chr13_21672118     ZGre    A    G        0      0        2 
  13 chr13_21672118     ZHar    A    G        0      0        2 
  13 chr13_21672118   Sample    A    G        0      0        2 
  13 chr13_21678860     AAsi    C    T        0      0        2 
  13 chr13_21678860     AKia    C    T        0      0        2 
  13 chr13_21678860     AOna    C    T        0      0        2 
  13 chr13_21678860     ASom    C    T        0      0        2 
  13 chr13_21678860     HCab    C    T        1      2        2 
  13 chr13_21678860     HPrz    C    T        1      2        2 
  13 chr13_21678860     ZBoe    C    T        0      0        2 
  13 chr13_21678860     ZGre    C    T        0      0        2 
  13 chr13_21678860     ZHar    C    T        0      0        2 
  13 chr13_21678860   Sample    C    T        0      0        2 
  13 chr13_21679072     AAsi    A    C        0      0        2 
  13 chr13_21679072     AKia    A    C        0      0        2 
  13 chr13_21679072     AOna    A    C        0      0        2 
  13 chr13_21679072     ASom    A    C        0      0        2 
  13 chr13_21679072     HCab    A    C        0      0        2 
  13 chr13_21679072     HPrz    A    C        0      0        2 
  13 chr13_21679072     ZBoe    A    C      0.5      1        2 
  13 chr13_21679072     ZGre    A    C        0      0        2 
  13 chr13_21679072     ZHar    A    C        0      0        2 
  13 chr13_21679072   Sample    A    C        0      0        2 
  13 chr13_21681621     AAsi    C    T        0      0        2 
  13 chr13_21681621     AKia    C    T      0.5      1        2 
  13 chr13_21681621     AOna    C    T        0      0        2 
  13 chr13_21681621     ASom    C    T        0      0        2 
  13 chr13_21681621     HCab    C    T        0      0        2 
  13 chr13_21681621     HPrz    C    T        0      0        2 
  13 chr13_21681621     ZBoe    C    T        0      0        2 
  13 chr13_21681621     ZGre    C    T        0      0        2 
  13 chr13_21681621     ZHar    C    T        0      0        2 
  13 chr13_21681621   Sample    C    T        0      0        2 
  13 chr13_21689449     AAsi    T    C        0      0        2 
  13 chr13_21689449     AKia    T    C        0      0        2 
  13 chr13_21689449     AOna    T    C        0      0        2 
  13 chr13_21689449     ASom    T    C        0      0        2 
  13 chr13_21689449     HCab    T    C        0      0        2 
  13 chr13_21689449     HPrz    T    C        0      0        2 
  13 chr13_21689449     ZBoe    T    C        0      0        2 
  13 chr13_21689449     ZGre    T    C        0      0        2 
  13 chr13_21689449     ZHar    T    C        1      2        2 
  13 chr13_21689449   Sample    T    C        0      0        2 
  13 chr13_21694573     AAsi    T    C        0      0        2 
  13 chr13_21694573     AKia    T    C        0      0        2 
  13 chr13_21694573     AOna    T    C        0      0        2 
  13 chr13_21694573     ASom    T    C        0      0        2 
  13 chr13_21694573     HCab    T    C        1      2        2 
  13 chr13_21694573     HPrz    T    C        1      2        2 
  13 chr13_21694573     ZBoe    T    C        0      0        2 
  13 chr13_21694573     ZGre    T    C        0      0        2 
  13 chr13_21694573     ZHar    T    C        0      0        2 
  13 chr13_21694573   Sample    T    C        0      0        2 
  13 chr13_21698294     AAsi    T    C        0      0        2 
  13 chr13_21698294     AKia    T    C        0      0        2 
  13 chr13_21698294     AOna    T    C        0      0        2 
  13 chr13_21698294     ASom    T    C        0      0        2 
  13 chr13_21698294     HCab    T    C        0      0        2 
  13 chr13_21698294     HPrz    T    C        0      0        2 
  13 chr13_21698294     ZBoe    T    C        0      0        2 
  13 chr13_21698294     ZGre    T    C      0.5      1        2 
  13 chr13_21698294     ZHar    T    C        0      0        2 
  13 chr13_21698294   Sample    T    C        0      0        2 
  13 chr13_21783029     AAsi    A    C        0      0        2 
  13 chr13_21783029     AKia    A    C        0      0        2 
  13 chr13_21783029     AOna    A    C        0      0        2 
  13 chr13_21783029     ASom    A    C        0      0        2 
  13 chr13_21783029     HCab    A    C        0      0        2 
  13 chr13_21783029     HPrz    A    C      0.5      1        2 
  13 chr13_21783029     ZBoe    A    C        0      0        2 
  13 chr13_21783029     ZGre    A    C        0      0        2 
  13 chr13_21783029     ZHar    A    C        0      0        2 
  13 chr13_21783029   Sample    A    C        0      0        2 
  13 chr13_21883046     AAsi    C    G      0.5      1        2 
  13 chr13_21883046     AKia    C    G      0.5      1        2 
  13 chr13_21883046     AOna    C    G        0      0        2 
  13 chr13_21883046     ASom    C    G      0.5      1        2 
  13 chr13_21883046     HCab    C    G        0      0        2 
  13 chr13_21883046     HPrz    C    G        0      0        2 
  13 chr13_21883046     ZBoe    C    G        0      0        2 
  13 chr13_21883046     ZGre    C    G        0      0        2 
  13 chr13_21883046     ZHar    C    G        0      0        2 
  13 chr13_21883046   Sample    C    G        1      2        2 
  13 chr13_21884349     AAsi    G    A        0      0        2 
  13 chr13_21884349     AKia    G    A        0      0        2 
  13 chr13_21884349     AOna    G    A        0      0        2 
  13 chr13_21884349     ASom    G    A        0      0        2 
  13 chr13_21884349     HCab    G    A        1      2        2 
  13 chr13_21884349     HPrz    G    A        1      2        2 
  13 chr13_21884349     ZBoe    G    A        0      0        2 
  13 chr13_21884349     ZGre    G    A        0      0        2 
  13 chr13_21884349     ZHar    G    A        1      2        2 
  13 chr13_21884349   Sample    G    A        1      2        2 
  13 chr13_21888445     AAsi    A    G        0      0        2 
  13 chr13_21888445     AKia    A    G        0      0        2 
  13 chr13_21888445     AOna    A    G        0      0        2 
  13 chr13_21888445     ASom    A    G        0      0        2 
  13 chr13_21888445     HCab    A    G        1      2        2 
  13 chr13_21888445     HPrz    A    G        1      2        2 
  13 chr13_21888445     ZBoe    A    G        0      0        2 
  13 chr13_21888445     ZGre    A    G        0      0        2 
  13 chr13_21888445     ZHar    A    G        0      0        2 
  13 chr13_21888445   Sample    A    G        0      0        2 
  13 chr13_21889263     AAsi    T    G        0      0        2 
  13 chr13_21889263     AKia    T    G        0      0        2 
  13 chr13_21889263     AOna    T    G        0      0        2 
  13 chr13_21889263     ASom    T    G        0      0        2 
  13 chr13_21889263     HCab    T    G      0.5      1        2 
  13 chr13_21889263     HPrz    T    G        0      0        2 
  13 chr13_21889263     ZBoe    T    G        0      0        2 
  13 chr13_21889263     ZGre    T    G        0      0        2 
  13 chr13_21889263     ZHar    T    G        0      0        2 
  13 chr13_21889263   Sample    T    G        0      0        2 
  13 chr13_21903404     AAsi    T    A        0      0        2 
  13 chr13_21903404     AKia    T    A      0.5      1        2 
  13 chr13_21903404     AOna    T    A        1      2        2 
  13 chr13_21903404     ASom    T    A        0      0        2 
  13 chr13_21903404     HCab    T    A        0      0        2 
  13 chr13_21903404     HPrz    T    A        0      0        2 
  13 chr13_21903404     ZBoe    T    A        0      0        2 
  13 chr13_21903404     ZGre    T    A        0      0        2 
  13 chr13_21903404     ZHar    T    A        0      0        2 
  13 chr13_21903404   Sample    T    A        0      0        2 
  13 chr13_21904449     AAsi    C    T        0      0        2 
  13 chr13_21904449     AKia    C    T        0      0        2 
  13 chr13_21904449     AOna    C    T        0      0        2 
  13 chr13_21904449     ASom    C    T        0      0        2 
  13 chr13_21904449     HCab    C    T        1      2        2 
  13 chr13_21904449     HPrz    C    T        1      2        2 
  13 chr13_21904449     ZBoe    C    T        0      0        2 
  13 chr13_21904449     ZGre    C    T        0      0        2 
  13 chr13_21904449     ZHar    C    T        0      0        2 
  13 chr13_21904449   Sample    C    T        0      0        2 
  13 chr13_21906576     AAsi    C    T        0      0        2 
  13 chr13_21906576     AKia    C    T        0      0        2 
  13 chr13_21906576     AOna    C    T        0      0        2 
  13 chr13_21906576     ASom    C    T        0      0        2 
  13 chr13_21906576     HCab    C    T        1      2        2 
  13 chr13_21906576     HPrz    C    T        1      2        2 
  13 chr13_21906576     ZBoe    C    T        0      0        2 
  13 chr13_21906576     ZGre    C    T        0      0        2 
  13 chr13_21906576     ZHar    C    T        0      0        2 
  13 chr13_21906576   Sample    C    T        0      0        2 
  13 chr13_21910888     AAsi    C    T        0      0        2 
  13 chr13_21910888     AKia    C    T      0.5      1        2 
  13 chr13_21910888     AOna    C    T        0      0        2 
  13 chr13_21910888     ASom    C    T        0      0        2 
  13 chr13_21910888     HCab    C    T        0      0        2 
  13 chr13_21910888     HPrz    C    T        0      0        2 
  13 chr13_21910888     ZBoe    C    T        0      0        2 
  13 chr13_21910888     ZGre    C    T        0      0        2 
  13 chr13_21910888     ZHar    C    T        0      0        2 
  13 chr13_21910888   Sample    C    T        0      0        2 
  13 chr13_21911056     AAsi    G    A        0      0        2 
  13 chr13_21911056     AKia    G    A        0      0        2 
  13 chr13_21911056     AOna    G    A        0      0        2 
  13 chr13_21911056     ASom    G    A        0      0        2 
  13 chr13_21911056     HCab    G    A        1      2        2 
  13 chr13_21911056     HPrz    G    A        1      2        2 
  13 chr13_21911056     ZBoe    G    A        0      0        2 
  13 chr13_21911056     ZGre    G    A        0      0        2 
  13 chr13_21911056     ZHar    G    A        0      0        2 
  13 chr13_21911056   Sample    G    A        0      0        2 
  13 chr13_21927687     AAsi    C    T        0      0        2 
  13 chr13_21927687     AKia    C    T        0      0        2 
  13 chr13_21927687     AOna    C    T      0.5      1        2 
  13 chr13_21927687     ASom    C    T        0      0        2 
  13 chr13_21927687     HCab    C    T        0      0        2 
  13 chr13_21927687     HPrz    C    T        0      0        2 
  13 chr13_21927687     ZBoe    C    T        0      0        2 
  13 chr13_21927687     ZGre    C    T        0      0        2 
  13 chr13_21927687     ZHar    C    T        0      0        2 
  13 chr13_21927687   Sample    C    T        0      0        2 
  13 chr13_21943659     AAsi    T    C        0      0        2 
  13 chr13_21943659     AKia    T    C        1      2        2 
  13 chr13_21943659     AOna    T    C        0      0        2 
  13 chr13_21943659     ASom    T    C        0      0        2 
  13 chr13_21943659     HCab    T    C        0      0        2 
  13 chr13_21943659     HPrz    T    C        0      0        2 
  13 chr13_21943659     ZBoe    T    C        0      0        2 
  13 chr13_21943659     ZGre    T    C        0      0        2 
  13 chr13_21943659     ZHar    T    C        0      0        2 
  13 chr13_21943659   Sample    T    C        0      0        2 
  13 chr13_21945040     AAsi    G    A        0      0        2 
  13 chr13_21945040     AKia    G    A        0      0        2 
  13 chr13_21945040     AOna    G    A        0      0        2 
  13 chr13_21945040     ASom    G    A        0      0        2 
  13 chr13_21945040     HCab    G    A        1      2        2 
  13 chr13_21945040     HPrz    G    A        1      2        2 
  13 chr13_21945040     ZBoe    G    A        0      0        2 
  13 chr13_21945040     ZGre    G    A        0      0        2 
  13 chr13_21945040     ZHar    G    A        0      0        2 
  13 chr13_21945040   Sample    G    A        0      0        2 
  13 chr13_21947148     AAsi    T    C        0      0        2 
  13 chr13_21947148     AKia    T    C        0      0        2 
  13 chr13_21947148     AOna    T    C        0      0        2 
  13 chr13_21947148     ASom    T    C        0      0        2 
  13 chr13_21947148     HCab    T    C        1      2        2 
  13 chr13_21947148     HPrz    T    C        0      0        2 
  13 chr13_21947148     ZBoe    T    C        0      0        2 
  13 chr13_21947148     ZGre    T    C        0      0        2 
  13 chr13_21947148     ZHar    T    C        0      0        2 
  13 chr13_21947148   Sample    T    C        0      0        2 
  13 chr13_21950839     AAsi    A    G        0      0        2 
  13 chr13_21950839     AKia    A    G        1      2        2 
  13 chr13_21950839     AOna    A    G        0      0        2 
  13 chr13_21950839     ASom    A    G        0      0        2 
  13 chr13_21950839     HCab    A    G        0      0        2 
  13 chr13_21950839     HPrz    A    G        0      0        2 
  13 chr13_21950839     ZBoe    A    G        0      0        2 
  13 chr13_21950839     ZGre    A    G        0      0        2 
  13 chr13_21950839     ZHar    A    G        0      0        2 
  13 chr13_21950839   Sample    A    G        0      0        2 
  13 chr13_21955008     AAsi    G    C        0      0        2 
  13 chr13_21955008     AKia    G    C        0      0        2 
  13 chr13_21955008     AOna    G    C      0.5      1        2 
  13 chr13_21955008     ASom    G    C        0      0        2 
  13 chr13_21955008     HCab    G    C        0      0        2 
  13 chr13_21955008     HPrz    G    C        0      0        2 
  13 chr13_21955008     ZBoe    G    C        0      0        2 
  13 chr13_21955008     ZGre    G    C        0      0        2 
  13 chr13_21955008     ZHar    G    C        0      0        2 
  13 chr13_21955008   Sample    G    C        0      0        2 
  13 chr13_21962643     AAsi    G    C        0      0        2 
  13 chr13_21962643     AKia    G    C        0      0        2 
  13 chr13_21962643     AOna    G    C        0      0        2 
  13 chr13_21962643     ASom    G    C        0      0        2 
  13 chr13_21962643     HCab    G    C        0      0        2 
  13 chr13_21962643     HPrz    G    C        0      0        2 
  13 chr13_21962643     ZBoe    G    C        1      2        2 
  13 chr13_21962643     ZGre    G    C        0      0        2 
  13 chr13_21962643     ZHar    G    C        0      0        2 
  13 chr13_21962643   Sample    G    C        0      0        2 
  13 chr13_21967902     AAsi    T    C        0      0        2 
  13 chr13_21967902     AKia    T    C        0      0        2 
  13 chr13_21967902     AOna    T    C        0      0        2 
  13 chr13_21967902     ASom    T    C        0      0        2 
  13 chr13_21967902     HCab    T    C        0      0        2 
  13 chr13_21967902     HPrz    T    C        0      0        2 
  13 chr13_21967902     ZBoe    T    C        0      0        2 
  13 chr13_21967902     ZGre    T    C      0.5      1        2 
  13 chr13_21967902     ZHar    T    C        0      0        2 
  13 chr13_21967902   Sample    T    C        0      0        2 
  13 chr13_21982054     AAsi    G    T        0      0        2 
  13 chr13_21982054     AKia    G    T        0      0        2 
  13 chr13_21982054     AOna    G    T        0      0        2 
  13 chr13_21982054     ASom    G    T        0      0        2 
  13 chr13_21982054     HCab    G    T        0      0        2 
  13 chr13_21982054     HPrz    G    T        0      0        2 
  13 chr13_21982054     ZBoe    G    T        1      2        2 
  13 chr13_21982054     ZGre    G    T        0      0        2 
  13 chr13_21982054     ZHar    G    T        0      0        2 
  13 chr13_21982054   Sample    G    T        0      0        2 
  13 chr13_21982478     AAsi    T    C        0      0        2 
  13 chr13_21982478     AKia    T    C        0      0        2 
  13 chr13_21982478     AOna    T    C      0.5      1        2 
  13 chr13_21982478     ASom    T    C        0      0        2 
  13 chr13_21982478     HCab    T    C        0      0        2 
  13 chr13_21982478     HPrz    T    C        0      0        2 
  13 chr13_21982478     ZBoe    T    C        0      0        2 
  13 chr13_21982478     ZGre    T    C        0      0        2 
  13 chr13_21982478     ZHar    T    C        0      0        2 
  13 chr13_21982478   Sample    T    C        0      0        2 
  13 chr13_22000122     AAsi    T    C        0      0        2 
  13 chr13_22000122     AKia    T    C        0      0        2 
  13 chr13_22000122     AOna    T    C        0      0        2 
  13 chr13_22000122     ASom    T    C        0      0        2 
  13 chr13_22000122     HCab    T    C      0.5      1        2 
  13 chr13_22000122     HPrz    T    C        0      0        2 
  13 chr13_22000122     ZBoe    T    C        0      0        2 
  13 chr13_22000122     ZGre    T    C        0      0        2 
  13 chr13_22000122     ZHar    T    C        0      0        2 
  13 chr13_22000122   Sample    T    C        0      0        2 
  13 chr13_22000476     AAsi    T    C        0      0        2 
  13 chr13_22000476     AKia    T    C        0      0        2 
  13 chr13_22000476     AOna    T    C        0      0        2 
  13 chr13_22000476     ASom    T    C        0      0        2 
  13 chr13_22000476     HCab    T    C        0      0        2 
  13 chr13_22000476     HPrz    T    C        0      0        2 
  13 chr13_22000476     ZBoe    T    C        0      0        2 
  13 chr13_22000476     ZGre    T    C      0.5      1        2 
  13 chr13_22000476     ZHar    T    C        0      0        2 
  13 chr13_22000476   Sample    T    C        0      0        2 
  13 chr13_22013204     AAsi    C    T        1      2        2 
  13 chr13_22013204     AKia    C    T        0      0        2 
  13 chr13_22013204     AOna    C    T        0      0        2 
  13 chr13_22013204     ASom    C    T        0      0        2 
  13 chr13_22013204     HCab    C    T        0      0        2 
  13 chr13_22013204     HPrz    C    T        0      0        2 
  13 chr13_22013204     ZBoe    C    T        0      0        2 
  13 chr13_22013204     ZGre    C    T        0      0        2 
  13 chr13_22013204     ZHar    C    T        0      0        2 
  13 chr13_22013204   Sample    C    T        0      0        2 
  13 chr13_22014473     AAsi    A    G        0      0        2 
  13 chr13_22014473     AKia    A    G        0      0        2 
  13 chr13_22014473     AOna    A    G        0      0        2 
  13 chr13_22014473     ASom    A    G        0      0        2 
  13 chr13_22014473     HCab    A    G        0      0        2 
  13 chr13_22014473     HPrz    A    G        0      0        2 
  13 chr13_22014473     ZBoe    A    G        0      0        2 
  13 chr13_22014473     ZGre    A    G      0.5      1        2 
  13 chr13_22014473     ZHar    A    G        0      0        2 
  13 chr13_22014473   Sample    A    G        0      0        2 
  13 chr13_22023635     AAsi    A    C        0      0        2 
  13 chr13_22023635     AKia    A    C        1      2        2 
  13 chr13_22023635     AOna    A    C        0      0        2 
  13 chr13_22023635     ASom    A    C        0      0        2 
  13 chr13_22023635     HCab    A    C        0      0        2 
  13 chr13_22023635     HPrz    A    C        0      0        2 
  13 chr13_22023635     ZBoe    A    C        0      0        2 
  13 chr13_22023635     ZGre    A    C        0      0        2 
  13 chr13_22023635     ZHar    A    C        0      0        2 
  13 chr13_22023635   Sample    A    C        0      0        2 
  13 chr13_22044664     AAsi    A    G        0      0        2 
  13 chr13_22044664     AKia    A    G        0      0        2 
  13 chr13_22044664     AOna    A    G        0      0        2 
  13 chr13_22044664     ASom    A    G        1      2        2 
  13 chr13_22044664     HCab    A    G        0      0        2 
  13 chr13_22044664     HPrz    A    G        0      0        2 
  13 chr13_22044664     ZBoe    A    G        0      0        2 
  13 chr13_22044664     ZGre    A    G        0      0        2 
  13 chr13_22044664     ZHar    A    G        0      0        2 
  13 chr13_22044664   Sample    A    G        0      0        2 
  13 chr13_22047703     AAsi    A    G        0      0        2 
  13 chr13_22047703     AKia    A    G        0      0        2 
  13 chr13_22047703     AOna    A    G      0.5      1        2 
  13 chr13_22047703     ASom    A    G        0      0        2 
  13 chr13_22047703     HCab    A    G        0      0        2 
  13 chr13_22047703     HPrz    A    G        0      0        2 
  13 chr13_22047703     ZBoe    A    G        0      0        2 
  13 chr13_22047703     ZGre    A    G        0      0        2 
  13 chr13_22047703     ZHar    A    G        0      0        2 
  13 chr13_22047703   Sample    A    G        0      0        2 
  13 chr13_22047999     AAsi    T    C        0      0        2 
  13 chr13_22047999     AKia    T    C        0      0        2 
  13 chr13_22047999     AOna    T    C        0      0        2 
  13 chr13_22047999     ASom    T    C        0      0        2 
  13 chr13_22047999     HCab    T    C        0      0        2 
  13 chr13_22047999     HPrz    T    C        0      0        2 
  13 chr13_22047999     ZBoe    T    C        0      0        2 
  13 chr13_22047999     ZGre    T    C      0.5      1        2 
  13 chr13_22047999     ZHar    T    C        0      0        2 
  13 chr13_22047999   Sample    T    C        0      0        2 
  13 chr13_22064192     AAsi    C    T        0      0        2 
  13 chr13_22064192     AKia    C    T        0      0        2 
  13 chr13_22064192     AOna    C    T      0.5      1        2 
  13 chr13_22064192     ASom    C    T        0      0        2 
  13 chr13_22064192     HCab    C    T        0      0        2 
  13 chr13_22064192     HPrz    C    T        0      0        2 
  13 chr13_22064192     ZBoe    C    T        0      0        2 
  13 chr13_22064192     ZGre    C    T        0      0        2 
  13 chr13_22064192     ZHar    C    T        0      0        2 
  13 chr13_22064192   Sample    C    T        0      0        2 
  13 chr13_22071111     AAsi    C    G        0      0        2 
  13 chr13_22071111     AKia    C    G        0      0        2 
  13 chr13_22071111     AOna    C    G        0      0        2 
  13 chr13_22071111     ASom    C    G        0      0        2 
  13 chr13_22071111     HCab    C    G        0      0        2 
  13 chr13_22071111     HPrz    C    G        0      0        2 
  13 chr13_22071111     ZBoe    C    G        0      0        2 
  13 chr13_22071111     ZGre    C    G      0.5      1        2 
  13 chr13_22071111     ZHar    C    G        0      0        2 
  13 chr13_22071111   Sample    C    G        0      0        2 
  13 chr13_22071441     AAsi    C    T        0      0        2 
  13 chr13_22071441     AKia    C    T        0      0        2 
  13 chr13_22071441     AOna    C    T        0      0        2 
  13 chr13_22071441     ASom    C    T        0      0        2 
  13 chr13_22071441     HCab    C    T        1      2        2 
  13 chr13_22071441     HPrz    C    T        1      2        2 
  13 chr13_22071441     ZBoe    C    T        0      0        2 
  13 chr13_22071441     ZGre    C    T        0      0        2 
  13 chr13_22071441     ZHar    C    T        0      0        2 
  13 chr13_22071441   Sample    C    T        0      0        2 
  13 chr13_22071837     AAsi    G    C        0      0        2 
  13 chr13_22071837     AKia    G    C        0      0        2 
  13 chr13_22071837     AOna    G    C        0      0        2 
  13 chr13_22071837     ASom    G    C        0      0        2 
  13 chr13_22071837     HCab    G    C        0      0        2 
  13 chr13_22071837     HPrz    G    C        0      0        2 
  13 chr13_22071837     ZBoe    G    C      0.5      1        2 
  13 chr13_22071837     ZGre    G    C        0      0        2 
  13 chr13_22071837     ZHar    G    C        0      0        2 
  13 chr13_22071837   Sample    G    C        0      0        2 
  13 chr13_22072896     AAsi    C    T        0      0        2 
  13 chr13_22072896     AKia    C    T        0      0        2 
  13 chr13_22072896     AOna    C    T        0      0        2 
  13 chr13_22072896     ASom    C    T        0      0        2 
  13 chr13_22072896     HCab    C    T        0      0        2 
  13 chr13_22072896     HPrz    C    T        0      0        2 
  13 chr13_22072896     ZBoe    C    T      0.5      1        2 
  13 chr13_22072896     ZGre    C    T        0      0        2 
  13 chr13_22072896     ZHar    C    T        0      0        2 
  13 chr13_22072896   Sample    C    T        0      0        2 
  13 chr13_22074612     AAsi    T    C        0      0        2 
  13 chr13_22074612     AKia    T    C        0      0        2 
  13 chr13_22074612     AOna    T    C        0      0        2 
  13 chr13_22074612     ASom    T    C        0      0        2 
  13 chr13_22074612     HCab    T    C        0      0        2 
  13 chr13_22074612     HPrz    T    C        0      0        2 
  13 chr13_22074612     ZBoe    T    C      0.5      1        2 
  13 chr13_22074612     ZGre    T    C        0      0        2 
  13 chr13_22074612     ZHar    T    C        0      0        2 
  13 chr13_22074612   Sample    T    C        0      0        2 
  13 chr13_22080915     AAsi    T    C        0      0        2 
  13 chr13_22080915     AKia    T    C        0      0        2 
  13 chr13_22080915     AOna    T    C        0      0        2 
  13 chr13_22080915     ASom    T    C        0      0        2 
  13 chr13_22080915     HCab    T    C        1      2        2 
  13 chr13_22080915     HPrz    T    C        1      2        2 
  13 chr13_22080915     ZBoe    T    C        0      0        2 
  13 chr13_22080915     ZGre    T    C        0      0        2 
  13 chr13_22080915     ZHar    T    C        0      0        2 
  13 chr13_22080915   Sample    T    C        0      0        2 
  13 chr13_22082300     AAsi    C    T        0      0        2 
  13 chr13_22082300     AKia    C    T      0.5      1        2 
  13 chr13_22082300     AOna    C    T        0      0        2 
  13 chr13_22082300     ASom    C    T        0      0        2 
  13 chr13_22082300     HCab    C    T        0      0        2 
  13 chr13_22082300     HPrz    C    T        0      0        2 
  13 chr13_22082300     ZBoe    C    T        0      0        2 
  13 chr13_22082300     ZGre    C    T        0      0        2 
  13 chr13_22082300     ZHar    C    T        0      0        2 
  13 chr13_22082300   Sample    C    T        0      0        2 
  13 chr13_22085137     AAsi    T    A        0      0        2 
  13 chr13_22085137     AKia    T    A        0      0        2 
  13 chr13_22085137     AOna    T    A        0      0        2 
  13 chr13_22085137     ASom    T    A      0.5      1        2 
  13 chr13_22085137     HCab    T    A        0      0        2 
  13 chr13_22085137     HPrz    T    A        0      0        2 
  13 chr13_22085137     ZBoe    T    A        0      0        2 
  13 chr13_22085137     ZGre    T    A        0      0        2 
  13 chr13_22085137     ZHar    T    A        0      0        2 
  13 chr13_22085137   Sample    T    A        0      0        2 
  13 chr13_22097329     AAsi    C    G      0.5      1        2 
  13 chr13_22097329     AKia    C    G        0      0        2 
  13 chr13_22097329     AOna    C    G      0.5      1        2 
  13 chr13_22097329     ASom    C    G      0.5      1        2 
  13 chr13_22097329     HCab    C    G        1      2        2 
  13 chr13_22097329     HPrz    C    G        1      2        2 
  13 chr13_22097329     ZBoe    C    G        0      0        2 
  13 chr13_22097329     ZGre    C    G      0.5      1        2 
  13 chr13_22097329     ZHar    C    G      0.5      1        2 
  13 chr13_22097329   Sample    C    G        0      0        2 
  13 chr13_22103159     AAsi    C    T        0      0        2 
  13 chr13_22103159     AKia    C    T        0      0        2 
  13 chr13_22103159     AOna    C    T        0      0        2 
  13 chr13_22103159     ASom    C    T        0      0        2 
  13 chr13_22103159     HCab    C    T        0      0        2 
  13 chr13_22103159     HPrz    C    T        0      0        2 
  13 chr13_22103159     ZBoe    C    T      0.5      1        2 
  13 chr13_22103159     ZGre    C    T        0      0        2 
  13 chr13_22103159     ZHar    C    T        0      0        2 
  13 chr13_22103159   Sample    C    T        0      0        2 
  13 chr13_22106509     AAsi    T    C        0      0        2 
  13 chr13_22106509     AKia    T    C        0      0        2 
  13 chr13_22106509     AOna    T    C        0      0        2 
  13 chr13_22106509     ASom    T    C        0      0        2 
  13 chr13_22106509     HCab    T    C      0.5      1        2 
  13 chr13_22106509     HPrz    T    C        0      0        2 
  13 chr13_22106509     ZBoe    T    C        0      0        2 
  13 chr13_22106509     ZGre    T    C        0      0        2 
  13 chr13_22106509     ZHar    T    C        0      0        2 
  13 chr13_22106509   Sample    T    C        0      0        2 
  13 chr13_22107928     AAsi    C    T        0      0        2 
  13 chr13_22107928     AKia    C    T        0      0        2 
  13 chr13_22107928     AOna    C    T        0      0        2 
  13 chr13_22107928     ASom    C    T        0      0        2 
  13 chr13_22107928     HCab    C    T      0.5      1        2 
  13 chr13_22107928     HPrz    C    T        0      0        2 
  13 chr13_22107928     ZBoe    C    T        0      0        2 
  13 chr13_22107928     ZGre    C    T        0      0        2 
  13 chr13_22107928     ZHar    C    T        0      0        2 
  13 chr13_22107928   Sample    C    T        0      0        2 
  13 chr13_22110519     AAsi    A    G        0      0        2 
  13 chr13_22110519     AKia    A    G        0      0        2 
  13 chr13_22110519     AOna    A    G        0      0        2 
  13 chr13_22110519     ASom    A    G        0      0        2 
  13 chr13_22110519     HCab    A    G        1      2        2 
  13 chr13_22110519     HPrz    A    G        1      2        2 
  13 chr13_22110519     ZBoe    A    G        0      0        2 
  13 chr13_22110519     ZGre    A    G        0      0        2 
  13 chr13_22110519     ZHar    A    G        0      0        2 
  13 chr13_22110519   Sample    A    G        0      0        2 
  13 chr13_22113030     AAsi    A    G        0      0        2 
  13 chr13_22113030     AKia    A    G        0      0        2 
  13 chr13_22113030     AOna    A    G        0      0        2 
  13 chr13_22113030     ASom    A    G        0      0        2 
  13 chr13_22113030     HCab    A    G        0      0        2 
  13 chr13_22113030     HPrz    A    G        0      0        2 
  13 chr13_22113030     ZBoe    A    G      0.5      1        2 
  13 chr13_22113030     ZGre    A    G        0      0        2 
  13 chr13_22113030     ZHar    A    G        0      0        2 
  13 chr13_22113030   Sample    A    G        0      0        2 
  13 chr13_22131949     AAsi    A    C        1      2        2 
  13 chr13_22131949     AKia    A    C        0      0        2 
  13 chr13_22131949     AOna    A    C        0      0        2 
  13 chr13_22131949     ASom    A    C        1      2        2 
  13 chr13_22131949     HCab    A    C        0      0        2 
  13 chr13_22131949     HPrz    A    C        0      0        2 
  13 chr13_22131949     ZBoe    A    C        0      0        2 
  13 chr13_22131949     ZGre    A    C        0      0        2 
  13 chr13_22131949     ZHar    A    C        0      0        2 
  13 chr13_22131949   Sample    A    C        0      0        2 
  13 chr13_22135537     AAsi    T    C        0      0        2 
  13 chr13_22135537     AKia    T    C        0      0        2 
  13 chr13_22135537     AOna    T    C        0      0        2 
  13 chr13_22135537     ASom    T    C        1      2        2 
  13 chr13_22135537     HCab    T    C        0      0        2 
  13 chr13_22135537     HPrz    T    C        0      0        2 
  13 chr13_22135537     ZBoe    T    C        0      0        2 
  13 chr13_22135537     ZGre    T    C        0      0        2 
  13 chr13_22135537     ZHar    T    C        0      0        2 
  13 chr13_22135537   Sample    T    C        0      0        2 
  13 chr13_22146195     AAsi    A    G        0      0        2 
  13 chr13_22146195     AKia    A    G        0      0        2 
  13 chr13_22146195     AOna    A    G        0      0        2 
  13 chr13_22146195     ASom    A    G        0      0        2 
  13 chr13_22146195     HCab    A    G        0      0        2 
  13 chr13_22146195     HPrz    A    G        0      0        2 
  13 chr13_22146195     ZBoe    A    G        0      0        2 
  13 chr13_22146195     ZGre    A    G        1      2        2 
  13 chr13_22146195     ZHar    A    G        0      0        2 
  13 chr13_22146195   Sample    A    G        0      0        2 
  13 chr13_22156250     AAsi    A    G        0      0        2 
  13 chr13_22156250     AKia    A    G        0      0        2 
  13 chr13_22156250     AOna    A    G        0      0        2 
  13 chr13_22156250     ASom    A    G        0      0        2 
  13 chr13_22156250     HCab    A    G        0      0        2 
  13 chr13_22156250     HPrz    A    G        0      0        2 
  13 chr13_22156250     ZBoe    A    G        0      0        2 
  13 chr13_22156250     ZGre    A    G        0      0        2 
  13 chr13_22156250     ZHar    A    G        1      2        2 
  13 chr13_22156250   Sample    A    G        0      0        2 
  13 chr13_22161604     AAsi    A    G        0      0        2 
  13 chr13_22161604     AKia    A    G        0      0        2 
  13 chr13_22161604     AOna    A    G        0      0        2 
  13 chr13_22161604     ASom    A    G        0      0        2 
  13 chr13_22161604     HCab    A    G        0      0        2 
  13 chr13_22161604     HPrz    A    G        0      0        2 
  13 chr13_22161604     ZBoe    A    G      0.5      1        2 
  13 chr13_22161604     ZGre    A    G        0      0        2 
  13 chr13_22161604     ZHar    A    G        0      0        2 
  13 chr13_22161604   Sample    A    G        0      0        2 
  13 chr13_22175086     AAsi    T    C      0.5      1        2 
  13 chr13_22175086     AKia    T    C        0      0        2 
  13 chr13_22175086     AOna    T    C        0      0        2 
  13 chr13_22175086     ASom    T    C        0      0        2 
  13 chr13_22175086     HCab    T    C        0      0        2 
  13 chr13_22175086     HPrz    T    C        0      0        2 
  13 chr13_22175086     ZBoe    T    C        0      0        2 
  13 chr13_22175086     ZGre    T    C        0      0        2 
  13 chr13_22175086     ZHar    T    C        0      0        2 
  13 chr13_22175086   Sample    T    C        0      0        2 
  13 chr13_22183904     AAsi    C    G        0      0        2 
  13 chr13_22183904     AKia    C    G        0      0        2 
  13 chr13_22183904     AOna    C    G      0.5      1        2 
  13 chr13_22183904     ASom    C    G        0      0        2 
  13 chr13_22183904     HCab    C    G        0      0        2 
  13 chr13_22183904     HPrz    C    G        0      0        2 
  13 chr13_22183904     ZBoe    C    G        0      0        2 
  13 chr13_22183904     ZGre    C    G        0      0        2 
  13 chr13_22183904     ZHar    C    G        0      0        2 
  13 chr13_22183904   Sample    C    G        0      0        2 
  13 chr13_22185889     AAsi    G    A        0      0        2 
  13 chr13_22185889     AKia    G    A        0      0        2 
  13 chr13_22185889     AOna    G    A        0      0        2 
  13 chr13_22185889     ASom    G    A        0      0        2 
  13 chr13_22185889     HCab    G    A        1      2        2 
  13 chr13_22185889     HPrz    G    A        1      2        2 
  13 chr13_22185889     ZBoe    G    A        0      0        2 
  13 chr13_22185889     ZGre    G    A        0      0        2 
  13 chr13_22185889     ZHar    G    A        0      0        2 
  13 chr13_22185889   Sample    G    A        0      0        2 
  13 chr13_22191692     AAsi    A    G        0      0        2 
  13 chr13_22191692     AKia    A    G        0      0        2 
  13 chr13_22191692     AOna    A    G        0      0        2 
  13 chr13_22191692     ASom    A    G        0      0        2 
  13 chr13_22191692     HCab    A    G        0      0        2 
  13 chr13_22191692     HPrz    A    G      0.5      1        2 
  13 chr13_22191692     ZBoe    A    G        0      0        2 
  13 chr13_22191692     ZGre    A    G        0      0        2 
  13 chr13_22191692     ZHar    A    G        0      0        2 
  13 chr13_22191692   Sample    A    G        0      0        2 
  13 chr13_22192628     AAsi    C    T        0      0        2 
  13 chr13_22192628     AKia    C    T        0      0        2 
  13 chr13_22192628     AOna    C    T        0      0        2 
  13 chr13_22192628     ASom    C    T        0      0        2 
  13 chr13_22192628     HCab    C    T        1      2        2 
  13 chr13_22192628     HPrz    C    T        1      2        2 
  13 chr13_22192628     ZBoe    C    T        0      0        2 
  13 chr13_22192628     ZGre    C    T        0      0        2 
  13 chr13_22192628     ZHar    C    T        0      0        2 
  13 chr13_22192628   Sample    C    T        0      0        2 
  13 chr13_22197175     AAsi    G    A        0      0        2 
  13 chr13_22197175     AKia    G    A        0      0        2 
  13 chr13_22197175     AOna    G    A        0      0        2 
  13 chr13_22197175     ASom    G    A        0      0        2 
  13 chr13_22197175     HCab    G    A        0      0        2 
  13 chr13_22197175     HPrz    G    A        0      0        2 
  13 chr13_22197175     ZBoe    G    A      0.5      1        2 
  13 chr13_22197175     ZGre    G    A        0      0        2 
  13 chr13_22197175     ZHar    G    A        0      0        2 
  13 chr13_22197175   Sample    G    A        0      0        2 
  13 chr13_22200349     AAsi    C    G        0      0        2 
  13 chr13_22200349     AKia    C    G        0      0        2 
  13 chr13_22200349     AOna    C    G        1      2        2 
  13 chr13_22200349     ASom    C    G        0      0        2 
  13 chr13_22200349     HCab    C    G        0      0        2 
  13 chr13_22200349     HPrz    C    G        0      0        2 
  13 chr13_22200349     ZBoe    C    G        0      0        2 
  13 chr13_22200349     ZGre    C    G        0      0        2 
  13 chr13_22200349     ZHar    C    G        0      0        2 
  13 chr13_22200349   Sample    C    G        0      0        2 
  13 chr13_22202028     AAsi    A    T        0      0        2 
  13 chr13_22202028     AKia    A    T        0      0        2 
  13 chr13_22202028     AOna    A    T        0      0        2 
  13 chr13_22202028     ASom    A    T        0      0        2 
  13 chr13_22202028     HCab    A    T        0      0        2 
  13 chr13_22202028     HPrz    A    T        0      0        2 
  13 chr13_22202028     ZBoe    A    T        0      0        2 
  13 chr13_22202028     ZGre    A    T        0      0        2 
  13 chr13_22202028     ZHar    A    T      0.5      1        2 
  13 chr13_22202028   Sample    A    T        0      0        2 
  13 chr13_22206228     AAsi    G    A        0      0        2 
  13 chr13_22206228     AKia    G    A        0      0        2 
  13 chr13_22206228     AOna    G    A        0      0        2 
  13 chr13_22206228     ASom    G    A        0      0        2 
  13 chr13_22206228     HCab    G    A        1      2        2 
  13 chr13_22206228     HPrz    G    A        1      2        2 
  13 chr13_22206228     ZBoe    G    A        0      0        2 
  13 chr13_22206228     ZGre    G    A        0      0        2 
  13 chr13_22206228     ZHar    G    A        0      0        2 
  13 chr13_22206228   Sample    G    A        0      0        2 
  13 chr13_22213335     AAsi    T    C        0      0        2 
  13 chr13_22213335     AKia    T    C        0      0        2 
  13 chr13_22213335     AOna    T    C        0      0        2 
  13 chr13_22213335     ASom    T    C        0      0        2 
  13 chr13_22213335     HCab    T    C        0      0        2 
  13 chr13_22213335     HPrz    T    C        0      0        2 
  13 chr13_22213335     ZBoe    T    C      0.5      1        2 
  13 chr13_22213335     ZGre    T    C        0      0        2 
  13 chr13_22213335     ZHar    T    C        0      0        2 
  13 chr13_22213335   Sample    T    C        0      0        2 
  13 chr13_22213458     AAsi    A    G        0      0        2 
  13 chr13_22213458     AKia    A    G        1      2        2 
  13 chr13_22213458     AOna    A    G        1      2        2 
  13 chr13_22213458     ASom    A    G        0      0        2 
  13 chr13_22213458     HCab    A    G        0      0        2 
  13 chr13_22213458     HPrz    A    G        0      0        2 
  13 chr13_22213458     ZBoe    A    G        0      0        2 
  13 chr13_22213458     ZGre    A    G        0      0        2 
  13 chr13_22213458     ZHar    A    G        0      0        2 
  13 chr13_22213458   Sample    A    G        0      0        2 
  13 chr13_22215058     AAsi    G    A        0      0        2 
  13 chr13_22215058     AKia    G    A        0      0        2 
  13 chr13_22215058     AOna    G    A        0      0        2 
  13 chr13_22215058     ASom    G    A        0      0        2 
  13 chr13_22215058     HCab    G    A        1      2        2 
  13 chr13_22215058     HPrz    G    A        1      2        2 
  13 chr13_22215058     ZBoe    G    A        0      0        2 
  13 chr13_22215058     ZGre    G    A        0      0        2 
  13 chr13_22215058     ZHar    G    A        0      0        2 
  13 chr13_22215058   Sample    G    A        0      0        2 
  13 chr13_22218176     AAsi    C    T        0      0        2 
  13 chr13_22218176     AKia    C    T        0      0        2 
  13 chr13_22218176     AOna    C    T        0      0        2 
  13 chr13_22218176     ASom    C    T        0      0        2 
  13 chr13_22218176     HCab    C    T        0      0        2 
  13 chr13_22218176     HPrz    C    T        0      0        2 
  13 chr13_22218176     ZBoe    C    T      0.5      1        2 
  13 chr13_22218176     ZGre    C    T        0      0        2 
  13 chr13_22218176     ZHar    C    T        0      0        2 
  13 chr13_22218176   Sample    C    T        0      0        2 
  13 chr13_22221086     AAsi    C    A        0      0        2 
  13 chr13_22221086     AKia    C    A        0      0        2 
  13 chr13_22221086     AOna    C    A        0      0        2 
  13 chr13_22221086     ASom    C    A        0      0        2 
  13 chr13_22221086     HCab    C    A        0      0        2 
  13 chr13_22221086     HPrz    C    A        0      0        2 
  13 chr13_22221086     ZBoe    C    A        0      0        2 
  13 chr13_22221086     ZGre    C    A        0      0        2 
  13 chr13_22221086     ZHar    C    A      0.5      1        2 
  13 chr13_22221086   Sample    C    A        0      0        2 
  13 chr13_22221315     AAsi    C    T        0      0        2 
  13 chr13_22221315     AKia    C    T        0      0        2 
  13 chr13_22221315     AOna    C    T        0      0        2 
  13 chr13_22221315     ASom    C    T        0      0        2 
  13 chr13_22221315     HCab    C    T        0      0        2 
  13 chr13_22221315     HPrz    C    T        0      0        2 
  13 chr13_22221315     ZBoe    C    T        0      0        2 
  13 chr13_22221315     ZGre    C    T      0.5      1        2 
  13 chr13_22221315     ZHar    C    T        0      0        2 
  13 chr13_22221315   Sample    C    T        0      0        2 
  13 chr13_22230329     AAsi    C    T        1      2        2 
  13 chr13_22230329     AKia    C    T        1      2        2 
  13 chr13_22230329     AOna    C    T        1      2        2 
  13 chr13_22230329     ASom    C    T        1      2        2 
  13 chr13_22230329     HCab    C    T        0      0        2 
  13 chr13_22230329     HPrz    C    T        0      0        2 
  13 chr13_22230329     ZBoe    C    T        0      0        2 
  13 chr13_22230329     ZGre    C    T        0      0        2 
  13 chr13_22230329     ZHar    C    T        0      0        2 
  13 chr13_22230329   Sample    C    T        1      2        2 
  13 chr13_22231269     AAsi    C    T        0      0        2 
  13 chr13_22231269     AKia    C    T        1      2        2 
  13 chr13_22231269     AOna    C    T        0      0        2 
  13 chr13_22231269     ASom    C    T        0      0        2 
  13 chr13_22231269     HCab    C    T        1      2        2 
  13 chr13_22231269     HPrz    C    T        1      2        2 
  13 chr13_22231269     ZBoe    C    T        0      0        2 
  13 chr13_22231269     ZGre    C    T        1      2        2 
  13 chr13_22231269     ZHar    C    T        0      0        2 
  13 chr13_22231269   Sample    C    T        0      0        2 
  13 chr13_22233930     AAsi    G    A        0      0        2 
  13 chr13_22233930     AKia    G    A        1      2        2 
  13 chr13_22233930     AOna    G    A        0      0        2 
  13 chr13_22233930     ASom    G    A        0      0        2 
  13 chr13_22233930     HCab    G    A        0      0        2 
  13 chr13_22233930     HPrz    G    A        0      0        2 
  13 chr13_22233930     ZBoe    G    A        0      0        2 
  13 chr13_22233930     ZGre    G    A        0      0        2 
  13 chr13_22233930     ZHar    G    A        0      0        2 
  13 chr13_22233930   Sample    G    A        0      0        2 
  13 chr13_22239789     AAsi    C    T      0.5      1        2 
  13 chr13_22239789     AKia    C    T        0      0        2 
  13 chr13_22239789     AOna    C    T        0      0        2 
  13 chr13_22239789     ASom    C    T        0      0        2 
  13 chr13_22239789     HCab    C    T        0      0        2 
  13 chr13_22239789     HPrz    C    T        0      0        2 
  13 chr13_22239789     ZBoe    C    T        0      0        2 
  13 chr13_22239789     ZGre    C    T        0      0        2 
  13 chr13_22239789     ZHar    C    T        0      0        2 
  13 chr13_22239789   Sample    C    T        0      0        2 
  13 chr13_22242446     AAsi    T    C        0      0        2 
  13 chr13_22242446     AKia    T    C      0.5      1        2 
  13 chr13_22242446     AOna    T    C        0      0        2 
  13 chr13_22242446     ASom    T    C        0      0        2 
  13 chr13_22242446     HCab    T    C        0      0        2 
  13 chr13_22242446     HPrz    T    C        0      0        2 
  13 chr13_22242446     ZBoe    T    C        0      0        2 
  13 chr13_22242446     ZGre    T    C        0      0        2 
  13 chr13_22242446     ZHar    T    C        0      0        2 
  13 chr13_22242446   Sample    T    C        0      0        2 
  13 chr13_22259655     AAsi    T    G        0      0        2 
  13 chr13_22259655     AKia    T    G        0      0        2 
  13 chr13_22259655     AOna    T    G        0      0        2 
  13 chr13_22259655     ASom    T    G        0      0        2 
  13 chr13_22259655     HCab    T    G        0      0        2 
  13 chr13_22259655     HPrz    T    G        0      0        2 
  13 chr13_22259655     ZBoe    T    G      0.5      1        2 
  13 chr13_22259655     ZGre    T    G        0      0        2 
  13 chr13_22259655     ZHar    T    G        0      0        2 
  13 chr13_22259655   Sample    T    G        0      0        2 
  13 chr13_22264043     AAsi    C    T        0      0        2 
  13 chr13_22264043     AKia    C    T        0      0        2 
  13 chr13_22264043     AOna    C    T        0      0        2 
  13 chr13_22264043     ASom    C    T        0      0        2 
  13 chr13_22264043     HCab    C    T        0      0        2 
  13 chr13_22264043     HPrz    C    T        0      0        2 
  13 chr13_22264043     ZBoe    C    T        0      0        2 
  13 chr13_22264043     ZGre    C    T        1      2        2 
  13 chr13_22264043     ZHar    C    T        0      0        2 
  13 chr13_22264043   Sample    C    T        0      0        2 
  13 chr13_22270385     AAsi    A    G        0      0        2 
  13 chr13_22270385     AKia    A    G        0      0        2 
  13 chr13_22270385     AOna    A    G      0.5      1        2 
  13 chr13_22270385     ASom    A    G        0      0        2 
  13 chr13_22270385     HCab    A    G        0      0        2 
  13 chr13_22270385     HPrz    A    G        0      0        2 
  13 chr13_22270385     ZBoe    A    G        0      0        2 
  13 chr13_22270385     ZGre    A    G        0      0        2 
  13 chr13_22270385     ZHar    A    G        0      0        2 
  13 chr13_22270385   Sample    A    G        0      0        2 
  13 chr13_22283642     AAsi    T    A        0      0        2 
  13 chr13_22283642     AKia    T    A        0      0        2 
  13 chr13_22283642     AOna    T    A        0      0        2 
  13 chr13_22283642     ASom    T    A        0      0        2 
  13 chr13_22283642     HCab    T    A        0      0        2 
  13 chr13_22283642     HPrz    T    A      0.5      1        2 
  13 chr13_22283642     ZBoe    T    A        0      0        2 
  13 chr13_22283642     ZGre    T    A        0      0        2 
  13 chr13_22283642     ZHar    T    A        0      0        2 
  13 chr13_22283642   Sample    T    A        0      0        2 
  13 chr13_22292910     AAsi    G    C        0      0        2 
  13 chr13_22292910     AKia    G    C        0      0        2 
  13 chr13_22292910     AOna    G    C        0      0        2 
  13 chr13_22292910     ASom    G    C        0      0        2 
  13 chr13_22292910     HCab    G    C        0      0        2 
  13 chr13_22292910     HPrz    G    C        0      0        2 
  13 chr13_22292910     ZBoe    G    C      0.5      1        2 
  13 chr13_22292910     ZGre    G    C        0      0        2 
  13 chr13_22292910     ZHar    G    C        0      0        2 
  13 chr13_22292910   Sample    G    C        0      0        2 
  13 chr13_22294848     AAsi    G    A        0      0        2 
  13 chr13_22294848     AKia    G    A        0      0        2 
  13 chr13_22294848     AOna    G    A        0      0        2 
  13 chr13_22294848     ASom    G    A        0      0        2 
  13 chr13_22294848     HCab    G    A      0.5      1        2 
  13 chr13_22294848     HPrz    G    A      0.5      1        2 
  13 chr13_22294848     ZBoe    G    A        0      0        2 
  13 chr13_22294848     ZGre    G    A        0      0        2 
  13 chr13_22294848     ZHar    G    A        0      0        2 
  13 chr13_22294848   Sample    G    A        0      0        2 
  13 chr13_22295001     AAsi    A    G        0      0        2 
  13 chr13_22295001     AKia    A    G        0      0        2 
  13 chr13_22295001     AOna    A    G        0      0        2 
  13 chr13_22295001     ASom    A    G      0.5      1        2 
  13 chr13_22295001     HCab    A    G        0      0        2 
  13 chr13_22295001     HPrz    A    G        0      0        2 
  13 chr13_22295001     ZBoe    A    G        0      0        2 
  13 chr13_22295001     ZGre    A    G        0      0        2 
  13 chr13_22295001     ZHar    A    G        0      0        2 
  13 chr13_22295001   Sample    A    G        0      0        2 
  13 chr13_22299336     AAsi    T    C        0      0        2 
  13 chr13_22299336     AKia    T    C        0      0        2 
  13 chr13_22299336     AOna    T    C        0      0        2 
  13 chr13_22299336     ASom    T    C        0      0        2 
  13 chr13_22299336     HCab    T    C      0.5      1        2 
  13 chr13_22299336     HPrz    T    C      0.5      1        2 
  13 chr13_22299336     ZBoe    T    C        0      0        2 
  13 chr13_22299336     ZGre    T    C        0      0        2 
  13 chr13_22299336     ZHar    T    C        0      0        2 
  13 chr13_22299336   Sample    T    C        0      0        2 
  13 chr13_22301521     AAsi    C    G        0      0        2 
  13 chr13_22301521     AKia    C    G        0      0        2 
  13 chr13_22301521     AOna    C    G        0      0        2 
  13 chr13_22301521     ASom    C    G        0      0        2 
  13 chr13_22301521     HCab    C    G        0      0        2 
  13 chr13_22301521     HPrz    C    G        0      0        2 
  13 chr13_22301521     ZBoe    C    G        0      0        2 
  13 chr13_22301521     ZGre    C    G        1      2        2 
  13 chr13_22301521     ZHar    C    G        0      0        2 
  13 chr13_22301521   Sample    C    G        0      0        2 
  13 chr13_22302070     AAsi    T    C        0      0        2 
  13 chr13_22302070     AKia    T    C        0      0        2 
  13 chr13_22302070     AOna    T    C        0      0        2 
  13 chr13_22302070     ASom    T    C        0      0        2 
  13 chr13_22302070     HCab    T    C        0      0        2 
  13 chr13_22302070     HPrz    T    C        0      0        2 
  13 chr13_22302070     ZBoe    T    C        0      0        2 
  13 chr13_22302070     ZGre    T    C        0      0        2 
  13 chr13_22302070     ZHar    T    C        1      2        2 
  13 chr13_22302070   Sample    T    C        0      0        2 
  13 chr13_22310271     AAsi    T    C        0      0        2 
  13 chr13_22310271     AKia    T    C        0      0        2 
  13 chr13_22310271     AOna    T    C        0      0        2 
  13 chr13_22310271     ASom    T    C        0      0        2 
  13 chr13_22310271     HCab    T    C        0      0        2 
  13 chr13_22310271     HPrz    T    C        0      0        2 
  13 chr13_22310271     ZBoe    T    C      0.5      1        2 
  13 chr13_22310271     ZGre    T    C        0      0        2 
  13 chr13_22310271     ZHar    T    C        0      0        2 
  13 chr13_22310271   Sample    T    C        0      0        2 
  13 chr13_22311837     AAsi    T    G        0      0        2 
  13 chr13_22311837     AKia    T    G      0.5      1        2 
  13 chr13_22311837     AOna    T    G        0      0        2 
  13 chr13_22311837     ASom    T    G        0      0        2 
  13 chr13_22311837     HCab    T    G        0      0        2 
  13 chr13_22311837     HPrz    T    G        0      0        2 
  13 chr13_22311837     ZBoe    T    G        0      0        2 
  13 chr13_22311837     ZGre    T    G        0      0        2 
  13 chr13_22311837     ZHar    T    G        0      0        2 
  13 chr13_22311837   Sample    T    G        0      0        2 
  13 chr13_22313129     AAsi    G    C        0      0        2 
  13 chr13_22313129     AKia    G    C        0      0        2 
  13 chr13_22313129     AOna    G    C      0.5      1        2 
  13 chr13_22313129     ASom    G    C        0      0        2 
  13 chr13_22313129     HCab    G    C        0      0        2 
  13 chr13_22313129     HPrz    G    C        0      0        2 
  13 chr13_22313129     ZBoe    G    C        0      0        2 
  13 chr13_22313129     ZGre    G    C        0      0        2 
  13 chr13_22313129     ZHar    G    C        0      0        2 
  13 chr13_22313129   Sample    G    C        0      0        2 
  13 chr13_22322398     AAsi    T    G        0      0        2 
  13 chr13_22322398     AKia    T    G        0      0        2 
  13 chr13_22322398     AOna    T    G        0      0        2 
  13 chr13_22322398     ASom    T    G        0      0        2 
  13 chr13_22322398     HCab    T    G        0      0        2 
  13 chr13_22322398     HPrz    T    G        0      0        2 
  13 chr13_22322398     ZBoe    T    G        0      0        2 
  13 chr13_22322398     ZGre    T    G        1      2        2 
  13 chr13_22322398     ZHar    T    G        0      0        2 
  13 chr13_22322398   Sample    T    G        0      0        2 
  13 chr13_22324853     AAsi    G    A        0      0        2 
  13 chr13_22324853     AKia    G    A        0      0        2 
  13 chr13_22324853     AOna    G    A        0      0        2 
  13 chr13_22324853     ASom    G    A        0      0        2 
  13 chr13_22324853     HCab    G    A        1      2        2 
  13 chr13_22324853     HPrz    G    A        1      2        2 
  13 chr13_22324853     ZBoe    G    A        0      0        2 
  13 chr13_22324853     ZGre    G    A        0      0        2 
  13 chr13_22324853     ZHar    G    A        0      0        2 
  13 chr13_22324853   Sample    G    A        0      0        2 
  13 chr13_22329824     AAsi    T    G        0      0        2 
  13 chr13_22329824     AKia    T    G        0      0        2 
  13 chr13_22329824     AOna    T    G        0      0        2 
  13 chr13_22329824     ASom    T    G        0      0        2 
  13 chr13_22329824     HCab    T    G        0      0        2 
  13 chr13_22329824     HPrz    T    G        0      0        2 
  13 chr13_22329824     ZBoe    T    G        0      0        2 
  13 chr13_22329824     ZGre    T    G      0.5      1        2 
  13 chr13_22329824     ZHar    T    G        0      0        2 
  13 chr13_22329824   Sample    T    G        0      0        2 
  13 chr13_22329933     AAsi    A    G        0      0        2 
  13 chr13_22329933     AKia    A    G        1      2        2 
  13 chr13_22329933     AOna    A    G      0.5      1        2 
  13 chr13_22329933     ASom    A    G        0      0        2 
  13 chr13_22329933     HCab    A    G        0      0        2 
  13 chr13_22329933     HPrz    A    G        0      0        2 
  13 chr13_22329933     ZBoe    A    G        0      0        2 
  13 chr13_22329933     ZGre    A    G        0      0        2 
  13 chr13_22329933     ZHar    A    G        0      0        2 
  13 chr13_22329933   Sample    A    G        0      0        2 
  13 chr13_22332307     AAsi    G    A        0      0        2 
  13 chr13_22332307     AKia    G    A        0      0        2 
  13 chr13_22332307     AOna    G    A        0      0        2 
  13 chr13_22332307     ASom    G    A        0      0        2 
  13 chr13_22332307     HCab    G    A        0      0        2 
  13 chr13_22332307     HPrz    G    A        0      0        2 
  13 chr13_22332307     ZBoe    G    A      0.5      1        2 
  13 chr13_22332307     ZGre    G    A        0      0        2 
  13 chr13_22332307     ZHar    G    A        0      0        2 
  13 chr13_22332307   Sample    G    A        0      0        2 
  13 chr13_22335098     AAsi    G    A        0      0        2 
  13 chr13_22335098     AKia    G    A        0      0        2 
  13 chr13_22335098     AOna    G    A        0      0        2 
  13 chr13_22335098     ASom    G    A        0      0        2 
  13 chr13_22335098     HCab    G    A        0      0        2 
  13 chr13_22335098     HPrz    G    A        0      0        2 
  13 chr13_22335098     ZBoe    G    A        0      0        2 
  13 chr13_22335098     ZGre    G    A        0      0        2 
  13 chr13_22335098     ZHar    G    A      0.5      1        2 
  13 chr13_22335098   Sample    G    A        1      2        2 
  13 chr13_22336828     AAsi    G    A        0      0        2 
  13 chr13_22336828     AKia    G    A        0      0        2 
  13 chr13_22336828     AOna    G    A        0      0        2 
  13 chr13_22336828     ASom    G    A        0      0        2 
  13 chr13_22336828     HCab    G    A        1      2        2 
  13 chr13_22336828     HPrz    G    A        1      2        2 
  13 chr13_22336828     ZBoe    G    A        0      0        2 
  13 chr13_22336828     ZGre    G    A        0      0        2 
  13 chr13_22336828     ZHar    G    A        0      0        2 
  13 chr13_22336828   Sample    G    A        0      0        2 
  13 chr13_22339898     AAsi    C    G        0      0        2 
  13 chr13_22339898     AKia    C    G        0      0        2 
  13 chr13_22339898     AOna    C    G        0      0        2 
  13 chr13_22339898     ASom    C    G        0      0        2 
  13 chr13_22339898     HCab    C    G        1      2        2 
  13 chr13_22339898     HPrz    C    G        1      2        2 
  13 chr13_22339898     ZBoe    C    G        0      0        2 
  13 chr13_22339898     ZGre    C    G        0      0        2 
  13 chr13_22339898     ZHar    C    G        0      0        2 
  13 chr13_22339898   Sample    C    G        0      0        2 
  13 chr13_22347662     AAsi    T    G        0      0        2 
  13 chr13_22347662     AKia    T    G        1      2        2 
  13 chr13_22347662     AOna    T    G        0      0        2 
  13 chr13_22347662     ASom    T    G        0      0        2 
  13 chr13_22347662     HCab    T    G        0      0        2 
  13 chr13_22347662     HPrz    T    G        0      0        2 
  13 chr13_22347662     ZBoe    T    G        0      0        2 
  13 chr13_22347662     ZGre    T    G        0      0        2 
  13 chr13_22347662     ZHar    T    G        0      0        2 
  13 chr13_22347662   Sample    T    G        0      0        2 
  13 chr13_22348201     AAsi    C    T        0      0        2 
  13 chr13_22348201     AKia    C    T        0      0        2 
  13 chr13_22348201     AOna    C    T        0      0        2 
  13 chr13_22348201     ASom    C    T      0.5      1        2 
  13 chr13_22348201     HCab    C    T        0      0        2 
  13 chr13_22348201     HPrz    C    T        0      0        2 
  13 chr13_22348201     ZBoe    C    T        0      0        2 
  13 chr13_22348201     ZGre    C    T        0      0        2 
  13 chr13_22348201     ZHar    C    T        0      0        2 
  13 chr13_22348201   Sample    C    T        0      0        2 
  13 chr13_22352276     AAsi    A    C        0      0        2 
  13 chr13_22352276     AKia    A    C        0      0        2 
  13 chr13_22352276     AOna    A    C        0      0        2 
  13 chr13_22352276     ASom    A    C      0.5      1        2 
  13 chr13_22352276     HCab    A    C        0      0        2 
  13 chr13_22352276     HPrz    A    C        0      0        2 
  13 chr13_22352276     ZBoe    A    C        0      0        2 
  13 chr13_22352276     ZGre    A    C        0      0        2 
  13 chr13_22352276     ZHar    A    C        0      0        2 
  13 chr13_22352276   Sample    A    C        0      0        2 
  13 chr13_22356844     AAsi    T    C        1      2        2 
  13 chr13_22356844     AKia    T    C        0      0        2 
  13 chr13_22356844     AOna    T    C        0      0        2 
  13 chr13_22356844     ASom    T    C      0.5      1        2 
  13 chr13_22356844     HCab    T    C      0.5      1        2 
  13 chr13_22356844     HPrz    T    C        0      0        2 
  13 chr13_22356844     ZBoe    T    C        0      0        2 
  13 chr13_22356844     ZGre    T    C        0      0        2 
  13 chr13_22356844     ZHar    T    C        0      0        2 
  13 chr13_22356844   Sample    T    C        1      2        2 
  13 chr13_22363508     AAsi    C    T        0      0        2 
  13 chr13_22363508     AKia    C    T        0      0        2 
  13 chr13_22363508     AOna    C    T        0      0        2 
  13 chr13_22363508     ASom    C    T        0      0        2 
  13 chr13_22363508     HCab    C    T      0.5      1        2 
  13 chr13_22363508     HPrz    C    T      0.5      1        2 
  13 chr13_22363508     ZBoe    C    T        0      0        2 
  13 chr13_22363508     ZGre    C    T        0      0        2 
  13 chr13_22363508     ZHar    C    T        0      0        2 
  13 chr13_22363508   Sample    C    T        0      0        2 
  13 chr13_22363871     AAsi    T    G        0      0        2 
  13 chr13_22363871     AKia    T    G        0      0        2 
  13 chr13_22363871     AOna    T    G        0      0        2 
  13 chr13_22363871     ASom    T    G      0.5      1        2 
  13 chr13_22363871     HCab    T    G        0      0        2 
  13 chr13_22363871     HPrz    T    G        0      0        2 
  13 chr13_22363871     ZBoe    T    G        0      0        2 
  13 chr13_22363871     ZGre    T    G        0      0        2 
  13 chr13_22363871     ZHar    T    G        0      0        2 
  13 chr13_22363871   Sample    T    G        0      0        2 
  13 chr13_22364940     AAsi    A    G        0      0        2 
  13 chr13_22364940     AKia    A    G        0      0        2 
  13 chr13_22364940     AOna    A    G        0      0        2 
  13 chr13_22364940     ASom    A    G        0      0        2 
  13 chr13_22364940     HCab    A    G        0      0        2 
  13 chr13_22364940     HPrz    A    G        0      0        2 
  13 chr13_22364940     ZBoe    A    G        0      0        2 
  13 chr13_22364940     ZGre    A    G        0      0        2 
  13 chr13_22364940     ZHar    A    G      0.5      1        2 
  13 chr13_22364940   Sample    A    G        0      0        2 
  13 chr13_22365945     AAsi    G    A        0      0        2 
  13 chr13_22365945     AKia    G    A        0      0        2 
  13 chr13_22365945     AOna    G    A        0      0        2 
  13 chr13_22365945     ASom    G    A        0      0        2 
  13 chr13_22365945     HCab    G    A        1      2        2 
  13 chr13_22365945     HPrz    G    A        1      2        2 
  13 chr13_22365945     ZBoe    G    A        0      0        2 
  13 chr13_22365945     ZGre    G    A        0      0        2 
  13 chr13_22365945     ZHar    G    A        0      0        2 
  13 chr13_22365945   Sample    G    A        0      0        2 
  13 chr13_22367181     AAsi    T    C        0      0        2 
  13 chr13_22367181     AKia    T    C        0      0        2 
  13 chr13_22367181     AOna    T    C        0      0        2 
  13 chr13_22367181     ASom    T    C        0      0        2 
  13 chr13_22367181     HCab    T    C        0      0        2 
  13 chr13_22367181     HPrz    T    C        0      0        2 
  13 chr13_22367181     ZBoe    T    C        0      0        2 
  13 chr13_22367181     ZGre    T    C      0.5      1        2 
  13 chr13_22367181     ZHar    T    C        0      0        2 
  13 chr13_22367181   Sample    T    C        0      0        2 
  13 chr13_22385774     AAsi    C    T        0      0        2 
  13 chr13_22385774     AKia    C    T        0      0        2 
  13 chr13_22385774     AOna    C    T      0.5      1        2 
  13 chr13_22385774     ASom    C    T        0      0        2 
  13 chr13_22385774     HCab    C    T        0      0        2 
  13 chr13_22385774     HPrz    C    T        0      0        2 
  13 chr13_22385774     ZBoe    C    T        0      0        2 
  13 chr13_22385774     ZGre    C    T        0      0        2 
  13 chr13_22385774     ZHar    C    T        0      0        2 
  13 chr13_22385774   Sample    C    T        0      0        2 
  13 chr13_22386667     AAsi    G    A        0      0        2 
  13 chr13_22386667     AKia    G    A        0      0        2 
  13 chr13_22386667     AOna    G    A        0      0        2 
  13 chr13_22386667     ASom    G    A        0      0        2 
  13 chr13_22386667     HCab    G    A        0      0        2 
  13 chr13_22386667     HPrz    G    A        0      0        2 
  13 chr13_22386667     ZBoe    G    A        0      0        2 
  13 chr13_22386667     ZGre    G    A      0.5      1        2 
  13 chr13_22386667     ZHar    G    A        0      0        2 
  13 chr13_22386667   Sample    G    A        0      0        2 
  13 chr13_22392752     AAsi    G    A        0      0        2 
  13 chr13_22392752     AKia    G    A      0.5      1        2 
  13 chr13_22392752     AOna    G    A        0      0        2 
  13 chr13_22392752     ASom    G    A        0      0        2 
  13 chr13_22392752     HCab    G    A        0      0        2 
  13 chr13_22392752     HPrz    G    A        0      0        2 
  13 chr13_22392752     ZBoe    G    A        0      0        2 
  13 chr13_22392752     ZGre    G    A        0      0        2 
  13 chr13_22392752     ZHar    G    A        0      0        2 
  13 chr13_22392752   Sample    G    A        0      0        2 
  13 chr13_22393865     AAsi    G    A        0      0        2 
  13 chr13_22393865     AKia    G    A        0      0        2 
  13 chr13_22393865     AOna    G    A        0      0        2 
  13 chr13_22393865     ASom    G    A        0      0        2 
  13 chr13_22393865     HCab    G    A        1      2        2 
  13 chr13_22393865     HPrz    G    A        1      2        2 
  13 chr13_22393865     ZBoe    G    A        0      0        2 
  13 chr13_22393865     ZGre    G    A        0      0        2 
  13 chr13_22393865     ZHar    G    A        0      0        2 
  13 chr13_22393865   Sample    G    A        0      0        2 
  13 chr13_22399852     AAsi    T    C        0      0        2 
  13 chr13_22399852     AKia    T    C        0      0        2 
  13 chr13_22399852     AOna    T    C        0      0        2 
  13 chr13_22399852     ASom    T    C        0      0        2 
  13 chr13_22399852     HCab    T    C        1      2        2 
  13 chr13_22399852     HPrz    T    C        1      2        2 
  13 chr13_22399852     ZBoe    T    C        0      0        2 
  13 chr13_22399852     ZGre    T    C        0      0        2 
  13 chr13_22399852     ZHar    T    C        0      0        2 
  13 chr13_22399852   Sample    T    C        0      0        2 
  13 chr13_22403965     AAsi    T    A        0      0        2 
  13 chr13_22403965     AKia    T    A        0      0        2 
  13 chr13_22403965     AOna    T    A        0      0        2 
  13 chr13_22403965     ASom    T    A        0      0        2 
  13 chr13_22403965     HCab    T    A        1      2        2 
  13 chr13_22403965     HPrz    T    A        1      2        2 
  13 chr13_22403965     ZBoe    T    A        0      0        2 
  13 chr13_22403965     ZGre    T    A        0      0        2 
  13 chr13_22403965     ZHar    T    A        0      0        2 
  13 chr13_22403965   Sample    T    A        0      0        2 
  13 chr13_22406004     AAsi    C    T        0      0        2 
  13 chr13_22406004     AKia    C    T        0      0        2 
  13 chr13_22406004     AOna    C    T        0      0        2 
  13 chr13_22406004     ASom    C    T        0      0        2 
  13 chr13_22406004     HCab    C    T        1      2        2 
  13 chr13_22406004     HPrz    C    T        1      2        2 
  13 chr13_22406004     ZBoe    C    T        0      0        2 
  13 chr13_22406004     ZGre    C    T        0      0        2 
  13 chr13_22406004     ZHar    C    T        0      0        2 
  13 chr13_22406004   Sample    C    T        0      0        2 
  13 chr13_22414608     AAsi    T    C        0      0        2 
  13 chr13_22414608     AKia    T    C        0      0        2 
  13 chr13_22414608     AOna    T    C        1      2        2 
  13 chr13_22414608     ASom    T    C        0      0        2 
  13 chr13_22414608     HCab    T    C        0      0        2 
  13 chr13_22414608     HPrz    T    C        0      0        2 
  13 chr13_22414608     ZBoe    T    C        0      0        2 
  13 chr13_22414608     ZGre    T    C        0      0        2 
  13 chr13_22414608     ZHar    T    C        0      0        2 
  13 chr13_22414608   Sample    T    C        0      0        2 
  13 chr13_22420489     AAsi    C    A        0      0        2 
  13 chr13_22420489     AKia    C    A        0      0        2 
  13 chr13_22420489     AOna    C    A        0      0        2 
  13 chr13_22420489     ASom    C    A        0      0        2 
  13 chr13_22420489     HCab    C    A        0      0        2 
  13 chr13_22420489     HPrz    C    A        0      0        2 
  13 chr13_22420489     ZBoe    C    A        0      0        2 
  13 chr13_22420489     ZGre    C    A        0      0        2 
  13 chr13_22420489     ZHar    C    A      0.5      1        2 
  13 chr13_22420489   Sample    C    A        0      0        2 
  13 chr13_22421758     AAsi    G    T      0.5      1        2 
  13 chr13_22421758     AKia    G    T        0      0        2 
  13 chr13_22421758     AOna    G    T        0      0        2 
  13 chr13_22421758     ASom    G    T        0      0        2 
  13 chr13_22421758     HCab    G    T        0      0        2 
  13 chr13_22421758     HPrz    G    T        0      0        2 
  13 chr13_22421758     ZBoe    G    T        0      0        2 
  13 chr13_22421758     ZGre    G    T        0      0        2 
  13 chr13_22421758     ZHar    G    T        0      0        2 
  13 chr13_22421758   Sample    G    T        0      0        2 
  13 chr13_22425572     AAsi    A    G        0      0        2 
  13 chr13_22425572     AKia    A    G      0.5      1        2 
  13 chr13_22425572     AOna    A    G        0      0        2 
  13 chr13_22425572     ASom    A    G        0      0        2 
  13 chr13_22425572     HCab    A    G        0      0        2 
  13 chr13_22425572     HPrz    A    G        0      0        2 
  13 chr13_22425572     ZBoe    A    G        0      0        2 
  13 chr13_22425572     ZGre    A    G        0      0        2 
  13 chr13_22425572     ZHar    A    G        0      0        2 
  13 chr13_22425572   Sample    A    G        0      0        2 
  13 chr13_22428455     AAsi    C    T        0      0        2 
  13 chr13_22428455     AKia    C    T        0      0        2 
  13 chr13_22428455     AOna    C    T        0      0        2 
  13 chr13_22428455     ASom    C    T        0      0        2 
  13 chr13_22428455     HCab    C    T        1      2        2 
  13 chr13_22428455     HPrz    C    T        1      2        2 
  13 chr13_22428455     ZBoe    C    T        0      0        2 
  13 chr13_22428455     ZGre    C    T        0      0        2 
  13 chr13_22428455     ZHar    C    T        0      0        2 
  13 chr13_22428455   Sample    C    T        0      0        2 
  13 chr13_22435796     AAsi    A    G        0      0        2 
  13 chr13_22435796     AKia    A    G        0      0        2 
  13 chr13_22435796     AOna    A    G        0      0        2 
  13 chr13_22435796     ASom    A    G        0      0        2 
  13 chr13_22435796     HCab    A    G        0      0        2 
  13 chr13_22435796     HPrz    A    G        0      0        2 
  13 chr13_22435796     ZBoe    A    G        1      2        2 
  13 chr13_22435796     ZGre    A    G        0      0        2 
  13 chr13_22435796     ZHar    A    G        0      0        2 
  13 chr13_22435796   Sample    A    G        0      0        2 
  13 chr13_22443092     AAsi    T    G        0      0        2 
  13 chr13_22443092     AKia    T    G        1      2        2 
  13 chr13_22443092     AOna    T    G      0.5      1        2 
  13 chr13_22443092     ASom    T    G        0      0        2 
  13 chr13_22443092     HCab    T    G        0      0        2 
  13 chr13_22443092     HPrz    T    G        0      0        2 
  13 chr13_22443092     ZBoe    T    G        0      0        2 
  13 chr13_22443092     ZGre    T    G        0      0        2 
  13 chr13_22443092     ZHar    T    G        0      0        2 
  13 chr13_22443092   Sample    T    G        0      0        2 
  13 chr13_22443879     AAsi    C    A        0      0        2 
  13 chr13_22443879     AKia    C    A        0      0        2 
  13 chr13_22443879     AOna    C    A      0.5      1        2 
  13 chr13_22443879     ASom    C    A        0      0        2 
  13 chr13_22443879     HCab    C    A        0      0        2 
  13 chr13_22443879     HPrz    C    A        0      0        2 
  13 chr13_22443879     ZBoe    C    A        0      0        2 
  13 chr13_22443879     ZGre    C    A        0      0        2 
  13 chr13_22443879     ZHar    C    A        0      0        2 
  13 chr13_22443879   Sample    C    A        0      0        2 
  13 chr13_22444811     AAsi    A    G        0      0        2 
  13 chr13_22444811     AKia    A    G        0      0        2 
  13 chr13_22444811     AOna    A    G        0      0        2 
  13 chr13_22444811     ASom    A    G        0      0        2 
  13 chr13_22444811     HCab    A    G        0      0        2 
  13 chr13_22444811     HPrz    A    G      0.5      1        2 
  13 chr13_22444811     ZBoe    A    G        0      0        2 
  13 chr13_22444811     ZGre    A    G        0      0        2 
  13 chr13_22444811     ZHar    A    G        0      0        2 
  13 chr13_22444811   Sample    A    G        0      0        2 
  13 chr13_22445632     AAsi    A    G        0      0        2 
  13 chr13_22445632     AKia    A    G        0      0        2 
  13 chr13_22445632     AOna    A    G        0      0        2 
  13 chr13_22445632     ASom    A    G        0      0        2 
  13 chr13_22445632     HCab    A    G        0      0        2 
  13 chr13_22445632     HPrz    A    G        0      0        2 
  13 chr13_22445632     ZBoe    A    G      0.5      1        2 
  13 chr13_22445632     ZGre    A    G        0      0        2 
  13 chr13_22445632     ZHar    A    G        0      0        2 
  13 chr13_22445632   Sample    A    G        0      0        2 
  13 chr13_22446698     AAsi    T    A        0      0        2 
  13 chr13_22446698     AKia    T    A        1      2        2 
  13 chr13_22446698     AOna    T    A        1      2        2 
  13 chr13_22446698     ASom    T    A        0      0        2 
  13 chr13_22446698     HCab    T    A        0      0        2 
  13 chr13_22446698     HPrz    T    A        0      0        2 
  13 chr13_22446698     ZBoe    T    A        0      0        2 
  13 chr13_22446698     ZGre    T    A        0      0        2 
  13 chr13_22446698     ZHar    T    A        0      0        2 
  13 chr13_22446698   Sample    T    A        0      0        2 
  13 chr13_22448654     AAsi    T    G        0      0        2 
  13 chr13_22448654     AKia    T    G        0      0        2 
  13 chr13_22448654     AOna    T    G        0      0        2 
  13 chr13_22448654     ASom    T    G        0      0        2 
  13 chr13_22448654     HCab    T    G        0      0        2 
  13 chr13_22448654     HPrz    T    G        0      0        2 
  13 chr13_22448654     ZBoe    T    G      0.5      1        2 
  13 chr13_22448654     ZGre    T    G        0      0        2 
  13 chr13_22448654     ZHar    T    G        0      0        2 
  13 chr13_22448654   Sample    T    G        0      0        2 
  13 chr13_22454653     AAsi    T    C        1      2        2 
  13 chr13_22454653     AKia    T    C        0      0        2 
  13 chr13_22454653     AOna    T    C        0      0        2 
  13 chr13_22454653     ASom    T    C        1      2        2 
  13 chr13_22454653     HCab    T    C        0      0        2 
  13 chr13_22454653     HPrz    T    C        0      0        2 
  13 chr13_22454653     ZBoe    T    C        0      0        2 
  13 chr13_22454653     ZGre    T    C        0      0        2 
  13 chr13_22454653     ZHar    T    C        0      0        2 
  13 chr13_22454653   Sample    T    C        1      2        2 
  13 chr13_22460095     AAsi    C    T        0      0        2 
  13 chr13_22460095     AKia    C    T      0.5      1        2 
  13 chr13_22460095     AOna    C    T        0      0        2 
  13 chr13_22460095     ASom    C    T        0      0        2 
  13 chr13_22460095     HCab    C    T        0      0        2 
  13 chr13_22460095     HPrz    C    T        0      0        2 
  13 chr13_22460095     ZBoe    C    T        0      0        2 
  13 chr13_22460095     ZGre    C    T        0      0        2 
  13 chr13_22460095     ZHar    C    T        0      0        2 
  13 chr13_22460095   Sample    C    T        0      0        2 
  13 chr13_22486480     AAsi    C    T        0      0        2 
  13 chr13_22486480     AKia    C    T        0      0        2 
  13 chr13_22486480     AOna    C    T        0      0        2 
  13 chr13_22486480     ASom    C    T        0      0        2 
  13 chr13_22486480     HCab    C    T        0      0        2 
  13 chr13_22486480     HPrz    C    T        0      0        2 
  13 chr13_22486480     ZBoe    C    T        0      0        2 
  13 chr13_22486480     ZGre    C    T        0      0        2 
  13 chr13_22486480     ZHar    C    T      0.5      1        2 
  13 chr13_22486480   Sample    C    T        0      0        2 
  13 chr13_22495370     AAsi    C    T        0      0        2 
  13 chr13_22495370     AKia    C    T        0      0        2 
  13 chr13_22495370     AOna    C    T        0      0        2 
  13 chr13_22495370     ASom    C    T        0      0        2 
  13 chr13_22495370     HCab    C    T        1      2        2 
  13 chr13_22495370     HPrz    C    T        1      2        2 
  13 chr13_22495370     ZBoe    C    T        0      0        2 
  13 chr13_22495370     ZGre    C    T        0      0        2 
  13 chr13_22495370     ZHar    C    T        0      0        2 
  13 chr13_22495370   Sample    C    T        0      0        2 
  13 chr13_22497518     AAsi    G    T      0.5      1        2 
  13 chr13_22497518     AKia    G    T        0      0        2 
  13 chr13_22497518     AOna    G    T        0      0        2 
  13 chr13_22497518     ASom    G    T        0      0        2 
  13 chr13_22497518     HCab    G    T        0      0        2 
  13 chr13_22497518     HPrz    G    T        0      0        2 
  13 chr13_22497518     ZBoe    G    T        0      0        2 
  13 chr13_22497518     ZGre    G    T        0      0        2 
  13 chr13_22497518     ZHar    G    T        0      0        2 
  13 chr13_22497518   Sample    G    T        0      0        2 
  13 chr13_22500920     AAsi    C    T        0      0        2 
  13 chr13_22500920     AKia    C    T        0      0        2 
  13 chr13_22500920     AOna    C    T        0      0        2 
  13 chr13_22500920     ASom    C    T        0      0        2 
  13 chr13_22500920     HCab    C    T        0      0        2 
  13 chr13_22500920     HPrz    C    T        0      0        2 
  13 chr13_22500920     ZBoe    C    T        0      0        2 
  13 chr13_22500920     ZGre    C    T        1      2        2 
  13 chr13_22500920     ZHar    C    T        0      0        2 
  13 chr13_22500920   Sample    C    T        0      0        2 
  13 chr13_22505041     AAsi    A    C        0      0        2 
  13 chr13_22505041     AKia    A    C        0      0        2 
  13 chr13_22505041     AOna    A    C        0      0        2 
  13 chr13_22505041     ASom    A    C        0      0        2 
  13 chr13_22505041     HCab    A    C        1      2        2 
  13 chr13_22505041     HPrz    A    C        1      2        2 
  13 chr13_22505041     ZBoe    A    C        0      0        2 
  13 chr13_22505041     ZGre    A    C        0      0        2 
  13 chr13_22505041     ZHar    A    C        0      0        2 
  13 chr13_22505041   Sample    A    C        0      0        2 
  13 chr13_22525586     AAsi    C    A        0      0        2 
  13 chr13_22525586     AKia    C    A      0.5      1        2 
  13 chr13_22525586     AOna    C    A        0      0        2 
  13 chr13_22525586     ASom    C    A        0      0        2 
  13 chr13_22525586     HCab    C    A        0      0        2 
  13 chr13_22525586     HPrz    C    A        0      0        2 
  13 chr13_22525586     ZBoe    C    A        0      0        2 
  13 chr13_22525586     ZGre    C    A        0      0        2 
  13 chr13_22525586     ZHar    C    A        0      0        2 
  13 chr13_22525586   Sample    C    A        0      0        2 
  13 chr13_22573616     AAsi    C    T      0.5      1        2 
  13 chr13_22573616     AKia    C    T        0      0        2 
  13 chr13_22573616     AOna    C    T        0      0        2 
  13 chr13_22573616     ASom    C    T        0      0        2 
  13 chr13_22573616     HCab    C    T        0      0        2 
  13 chr13_22573616     HPrz    C    T        0      0        2 
  13 chr13_22573616     ZBoe    C    T        0      0        2 
  13 chr13_22573616     ZGre    C    T        0      0        2 
  13 chr13_22573616     ZHar    C    T        0      0        2 
  13 chr13_22573616   Sample    C    T        0      0        2 
  13 chr13_22622252     AAsi    A    G        0      0        2 
  13 chr13_22622252     AKia    A    G        0      0        2 
  13 chr13_22622252     AOna    A    G        0      0        2 
  13 chr13_22622252     ASom    A    G        0      0        2 
  13 chr13_22622252     HCab    A    G        0      0        2 
  13 chr13_22622252     HPrz    A    G      0.5      1        2 
  13 chr13_22622252     ZBoe    A    G        0      0        2 
  13 chr13_22622252     ZGre    A    G        0      0        2 
  13 chr13_22622252     ZHar    A    G        0      0        2 
  13 chr13_22622252   Sample    A    G        0      0        2 
  13 chr13_22631995     AAsi    A    G        0      0        2 
  13 chr13_22631995     AKia    A    G        0      0        2 
  13 chr13_22631995     AOna    A    G      0.5      1        2 
  13 chr13_22631995     ASom    A    G        0      0        2 
  13 chr13_22631995     HCab    A    G        0      0        2 
  13 chr13_22631995     HPrz    A    G        0      0        2 
  13 chr13_22631995     ZBoe    A    G        0      0        2 
  13 chr13_22631995     ZGre    A    G        0      0        2 
  13 chr13_22631995     ZHar    A    G        0      0        2 
  13 chr13_22631995   Sample    A    G        0      0        2 
  13 chr13_22751422     AAsi    A    G        0      0        2 
  13 chr13_22751422     AKia    A    G        0      0        2 
  13 chr13_22751422     AOna    A    G        0      0        2 
  13 chr13_22751422     ASom    A    G        0      0        2 
  13 chr13_22751422     HCab    A    G      0.5      1        2 
  13 chr13_22751422     HPrz    A    G        0      0        2 
  13 chr13_22751422     ZBoe    A    G        0      0        2 
  13 chr13_22751422     ZGre    A    G        0      0        2 
  13 chr13_22751422     ZHar    A    G        0      0        2 
  13 chr13_22751422   Sample    A    G        0      0        2 
  13 chr13_22772413     AAsi    C    T        1      2        2 
  13 chr13_22772413     AKia    C    T        0      0        2 
  13 chr13_22772413     AOna    C    T        0      0        2 
  13 chr13_22772413     ASom    C    T        0      0        2 
  13 chr13_22772413     HCab    C    T        0      0        2 
  13 chr13_22772413     HPrz    C    T        0      0        2 
  13 chr13_22772413     ZBoe    C    T        0      0        2 
  13 chr13_22772413     ZGre    C    T        0      0        2 
  13 chr13_22772413     ZHar    C    T        0      0        2 
  13 chr13_22772413   Sample    C    T        0      0        2 
  13 chr13_22773116     AAsi    C    T        0      0        2 
  13 chr13_22773116     AKia    C    T        0      0        2 
  13 chr13_22773116     AOna    C    T        0      0        2 
  13 chr13_22773116     ASom    C    T        0      0        2 
  13 chr13_22773116     HCab    C    T        1      2        2 
  13 chr13_22773116     HPrz    C    T        1      2        2 
  13 chr13_22773116     ZBoe    C    T        0      0        2 
  13 chr13_22773116     ZGre    C    T        0      0        2 
  13 chr13_22773116     ZHar    C    T        0      0        2 
  13 chr13_22773116   Sample    C    T        0      0        2 
  13 chr13_22779838     AAsi    A    G        0      0        2 
  13 chr13_22779838     AKia    A    G        0      0        2 
  13 chr13_22779838     AOna    A    G        0      0        2 
  13 chr13_22779838     ASom    A    G        0      0        2 
  13 chr13_22779838     HCab    A    G        0      0        2 
  13 chr13_22779838     HPrz    A    G      0.5      1        2 
  13 chr13_22779838     ZBoe    A    G        0      0        2 
  13 chr13_22779838     ZGre    A    G        0      0        2 
  13 chr13_22779838     ZHar    A    G        0      0        2 
  13 chr13_22779838   Sample    A    G        0      0        2 
  13 chr13_22781236     AAsi    T    C        0      0        2 
  13 chr13_22781236     AKia    T    C        0      0        2 
  13 chr13_22781236     AOna    T    C      0.5      1        2 
  13 chr13_22781236     ASom    T    C        0      0        2 
  13 chr13_22781236     HCab    T    C        0      0        2 
  13 chr13_22781236     HPrz    T    C        0      0        2 
  13 chr13_22781236     ZBoe    T    C        0      0        2 
  13 chr13_22781236     ZGre    T    C        0      0        2 
  13 chr13_22781236     ZHar    T    C        0      0        2 
  13 chr13_22781236   Sample    T    C        0      0        2 
  13 chr13_22783573     AAsi    A    G        0      0        2 
  13 chr13_22783573     AKia    A    G        0      0        2 
  13 chr13_22783573     AOna    A    G        0      0        2 
  13 chr13_22783573     ASom    A    G        0      0        2 
  13 chr13_22783573     HCab    A    G        0      0        2 
  13 chr13_22783573     HPrz    A    G        0      0        2 
  13 chr13_22783573     ZBoe    A    G        0      0        2 
  13 chr13_22783573     ZGre    A    G      0.5      1        2 
  13 chr13_22783573     ZHar    A    G        0      0        2 
  13 chr13_22783573   Sample    A    G        0      0        2 
  13 chr13_22788855     AAsi    A    G      0.5      1        2 
  13 chr13_22788855     AKia    A    G        0      0        2 
  13 chr13_22788855     AOna    A    G        0      0        2 
  13 chr13_22788855     ASom    A    G        1      2        2 
  13 chr13_22788855     HCab    A    G        0      0        2 
  13 chr13_22788855     HPrz    A    G        0      0        2 
  13 chr13_22788855     ZBoe    A    G        0      0        2 
  13 chr13_22788855     ZGre    A    G        0      0        2 
  13 chr13_22788855     ZHar    A    G        0      0        2 
  13 chr13_22788855   Sample    A    G        1      2        2 
  13 chr13_22793172     AAsi    A    G        0      0        2 
  13 chr13_22793172     AKia    A    G        0      0        2 
  13 chr13_22793172     AOna    A    G        0      0        2 
  13 chr13_22793172     ASom    A    G        0      0        2 
  13 chr13_22793172     HCab    A    G      0.5      1        2 
  13 chr13_22793172     HPrz    A    G        0      0        2 
  13 chr13_22793172     ZBoe    A    G        0      0        2 
  13 chr13_22793172     ZGre    A    G        0      0        2 
  13 chr13_22793172     ZHar    A    G        0      0        2 
  13 chr13_22793172   Sample    A    G        0      0        2 
  13 chr13_22801356     AAsi    G    A        0      0        2 
  13 chr13_22801356     AKia    G    A        0      0        2 
  13 chr13_22801356     AOna    G    A        0      0        2 
  13 chr13_22801356     ASom    G    A        0      0        2 
  13 chr13_22801356     HCab    G    A      0.5      1        2 
  13 chr13_22801356     HPrz    G    A      0.5      1        2 
  13 chr13_22801356     ZBoe    G    A        0      0        2 
  13 chr13_22801356     ZGre    G    A        0      0        2 
  13 chr13_22801356     ZHar    G    A        0      0        2 
  13 chr13_22801356   Sample    G    A        0      0        2 
  13 chr13_22806014     AAsi    A    G        0      0        2 
  13 chr13_22806014     AKia    A    G        0      0        2 
  13 chr13_22806014     AOna    A    G      0.5      1        2 
  13 chr13_22806014     ASom    A    G        0      0        2 
  13 chr13_22806014     HCab    A    G        0      0        2 
  13 chr13_22806014     HPrz    A    G        0      0        2 
  13 chr13_22806014     ZBoe    A    G        0      0        2 
  13 chr13_22806014     ZGre    A    G        0      0        2 
  13 chr13_22806014     ZHar    A    G        0      0        2 
  13 chr13_22806014   Sample    A    G        0      0        2 
  13 chr13_22812614     AAsi    C    T        0      0        2 
  13 chr13_22812614     AKia    C    T        0      0        2 
  13 chr13_22812614     AOna    C    T        0      0        2 
  13 chr13_22812614     ASom    C    T        0      0        2 
  13 chr13_22812614     HCab    C    T      0.5      1        2 
  13 chr13_22812614     HPrz    C    T        0      0        2 
  13 chr13_22812614     ZBoe    C    T        0      0        2 
  13 chr13_22812614     ZGre    C    T        0      0        2 
  13 chr13_22812614     ZHar    C    T        0      0        2 
  13 chr13_22812614   Sample    C    T        0      0        2 
  13 chr13_22828097     AAsi    A    G        0      0        2 
  13 chr13_22828097     AKia    A    G      0.5      1        2 
  13 chr13_22828097     AOna    A    G        0      0        2 
  13 chr13_22828097     ASom    A    G        0      0        2 
  13 chr13_22828097     HCab    A    G        0      0        2 
  13 chr13_22828097     HPrz    A    G        0      0        2 
  13 chr13_22828097     ZBoe    A    G        0      0        2 
  13 chr13_22828097     ZGre    A    G        0      0        2 
  13 chr13_22828097     ZHar    A    G        0      0        2 
  13 chr13_22828097   Sample    A    G        0      0        2 
  13 chr13_22834675     AAsi    C    A        0      0        2 
  13 chr13_22834675     AKia    C    A        0      0        2 
  13 chr13_22834675     AOna    C    A        0      0        2 
  13 chr13_22834675     ASom    C    A        0      0        2 
  13 chr13_22834675     HCab    C    A        1      2        2 
  13 chr13_22834675     HPrz    C    A      0.5      1        2 
  13 chr13_22834675     ZBoe    C    A        0      0        2 
  13 chr13_22834675     ZGre    C    A        0      0        2 
  13 chr13_22834675     ZHar    C    A        0      0        2 
  13 chr13_22834675   Sample    C    A        0      0        2 
  13 chr13_22839334     AAsi    A    G        0      0        2 
  13 chr13_22839334     AKia    A    G        0      0        2 
  13 chr13_22839334     AOna    A    G      0.5      1        2 
  13 chr13_22839334     ASom    A    G        0      0        2 
  13 chr13_22839334     HCab    A    G        0      0        2 
  13 chr13_22839334     HPrz    A    G        0      0        2 
  13 chr13_22839334     ZBoe    A    G        0      0        2 
  13 chr13_22839334     ZGre    A    G        0      0        2 
  13 chr13_22839334     ZHar    A    G        0      0        2 
  13 chr13_22839334   Sample    A    G        0      0        2 
  13 chr13_22851304     AAsi    A    G      0.5      1        2 
  13 chr13_22851304     AKia    A    G        0      0        2 
  13 chr13_22851304     AOna    A    G        0      0        2 
  13 chr13_22851304     ASom    A    G        0      0        2 
  13 chr13_22851304     HCab    A    G        0      0        2 
  13 chr13_22851304     HPrz    A    G        0      0        2 
  13 chr13_22851304     ZBoe    A    G        0      0        2 
  13 chr13_22851304     ZGre    A    G        0      0        2 
  13 chr13_22851304     ZHar    A    G        0      0        2 
  13 chr13_22851304   Sample    A    G        0      0        2 
  13 chr13_22853964     AAsi    A    G        0      0        2 
  13 chr13_22853964     AKia    A    G        0      0        2 
  13 chr13_22853964     AOna    A    G        0      0        2 
  13 chr13_22853964     ASom    A    G        0      0        2 
  13 chr13_22853964     HCab    A    G        0      0        2 
  13 chr13_22853964     HPrz    A    G        0      0        2 
  13 chr13_22853964     ZBoe    A    G        0      0        2 
  13 chr13_22853964     ZGre    A    G        0      0        2 
  13 chr13_22853964     ZHar    A    G        1      2        2 
  13 chr13_22853964   Sample    A    G        0      0        2 
  13 chr13_22856101     AAsi    G    A        0      0        2 
  13 chr13_22856101     AKia    G    A        0      0        2 
  13 chr13_22856101     AOna    G    A        0      0        2 
  13 chr13_22856101     ASom    G    A        0      0        2 
  13 chr13_22856101     HCab    G    A        1      2        2 
  13 chr13_22856101     HPrz    G    A        1      2        2 
  13 chr13_22856101     ZBoe    G    A        0      0        2 
  13 chr13_22856101     ZGre    G    A        0      0        2 
  13 chr13_22856101     ZHar    G    A        0      0        2 
  13 chr13_22856101   Sample    G    A        0      0        2 
  13 chr13_22857576     AAsi    T    C        0      0        2 
  13 chr13_22857576     AKia    T    C        0      0        2 
  13 chr13_22857576     AOna    T    C        0      0        2 
  13 chr13_22857576     ASom    T    C        0      0        2 
  13 chr13_22857576     HCab    T    C        0      0        2 
  13 chr13_22857576     HPrz    T    C        0      0        2 
  13 chr13_22857576     ZBoe    T    C        0      0        2 
  13 chr13_22857576     ZGre    T    C        0      0        2 
  13 chr13_22857576     ZHar    T    C        1      2        2 
  13 chr13_22857576   Sample    T    C        0      0        2 
  13 chr13_22858754     AAsi    G    T        0      0        2 
  13 chr13_22858754     AKia    G    T        0      0        2 
  13 chr13_22858754     AOna    G    T        0      0        2 
  13 chr13_22858754     ASom    G    T        0      0        2 
  13 chr13_22858754     HCab    G    T        0      0        2 
  13 chr13_22858754     HPrz    G    T        0      0        2 
  13 chr13_22858754     ZBoe    G    T      0.5      1        2 
  13 chr13_22858754     ZGre    G    T        0      0        2 
  13 chr13_22858754     ZHar    G    T        0      0        2 
  13 chr13_22858754   Sample    G    T        0      0        2 
  13 chr13_22866137     AAsi    G    A        0      0        2 
  13 chr13_22866137     AKia    G    A        0      0        2 
  13 chr13_22866137     AOna    G    A        0      0        2 
  13 chr13_22866137     ASom    G    A        0      0        2 
  13 chr13_22866137     HCab    G    A      0.5      1        2 
  13 chr13_22866137     HPrz    G    A        0      0        2 
  13 chr13_22866137     ZBoe    G    A        0      0        2 
  13 chr13_22866137     ZGre    G    A        0      0        2 
  13 chr13_22866137     ZHar    G    A        0      0        2 
  13 chr13_22866137   Sample    G    A        0      0        2 
  13 chr13_22870589     AAsi    T    C        0      0        2 
  13 chr13_22870589     AKia    T    C        0      0        2 
  13 chr13_22870589     AOna    T    C        0      0        2 
  13 chr13_22870589     ASom    T    C        1      2        2 
  13 chr13_22870589     HCab    T    C        0      0        2 
  13 chr13_22870589     HPrz    T    C        0      0        2 
  13 chr13_22870589     ZBoe    T    C        0      0        2 
  13 chr13_22870589     ZGre    T    C        0      0        2 
  13 chr13_22870589     ZHar    T    C        0      0        2 
  13 chr13_22870589   Sample    T    C        0      0        2 
  13 chr13_22873618     AAsi    A    C        0      0        2 
  13 chr13_22873618     AKia    A    C        0      0        2 
  13 chr13_22873618     AOna    A    C      0.5      1        2 
  13 chr13_22873618     ASom    A    C        0      0        2 
  13 chr13_22873618     HCab    A    C        0      0        2 
  13 chr13_22873618     HPrz    A    C        0      0        2 
  13 chr13_22873618     ZBoe    A    C        0      0        2 
  13 chr13_22873618     ZGre    A    C        0      0        2 
  13 chr13_22873618     ZHar    A    C        0      0        2 
  13 chr13_22873618   Sample    A    C        0      0        2 
  13 chr13_22883783     AAsi    A    T        0      0        2 
  13 chr13_22883783     AKia    A    T        0      0        2 
  13 chr13_22883783     AOna    A    T        0      0        2 
  13 chr13_22883783     ASom    A    T        0      0        2 
  13 chr13_22883783     HCab    A    T        1      2        2 
  13 chr13_22883783     HPrz    A    T        1      2        2 
  13 chr13_22883783     ZBoe    A    T        0      0        2 
  13 chr13_22883783     ZGre    A    T        0      0        2 
  13 chr13_22883783     ZHar    A    T        0      0        2 
  13 chr13_22883783   Sample    A    T        0      0        2 
  13 chr13_22884164     AAsi    T    C        0      0        2 
  13 chr13_22884164     AKia    T    C        0      0        2 
  13 chr13_22884164     AOna    T    C        0      0        2 
  13 chr13_22884164     ASom    T    C        0      0        2 
  13 chr13_22884164     HCab    T    C        1      2        2 
  13 chr13_22884164     HPrz    T    C        1      2        2 
  13 chr13_22884164     ZBoe    T    C        0      0        2 
  13 chr13_22884164     ZGre    T    C        0      0        2 
  13 chr13_22884164     ZHar    T    C        0      0        2 
  13 chr13_22884164   Sample    T    C        0      0        2 
  13 chr13_22887201     AAsi    C    T        0      0        2 
  13 chr13_22887201     AKia    C    T        0      0        2 
  13 chr13_22887201     AOna    C    T        0      0        2 
  13 chr13_22887201     ASom    C    T        0      0        2 
  13 chr13_22887201     HCab    C    T        1      2        2 
  13 chr13_22887201     HPrz    C    T        1      2        2 
  13 chr13_22887201     ZBoe    C    T        0      0        2 
  13 chr13_22887201     ZGre    C    T        0      0        2 
  13 chr13_22887201     ZHar    C    T        0      0        2 
  13 chr13_22887201   Sample    C    T        0      0        2 
  13 chr13_22890677     AAsi    A    G        0      0        2 
  13 chr13_22890677     AKia    A    G        0      0        2 
  13 chr13_22890677     AOna    A    G        0      0        2 
  13 chr13_22890677     ASom    A    G        0      0        2 
  13 chr13_22890677     HCab    A    G        1      2        2 
  13 chr13_22890677     HPrz    A    G        1      2        2 
  13 chr13_22890677     ZBoe    A    G        0      0        2 
  13 chr13_22890677     ZGre    A    G        0      0        2 
  13 chr13_22890677     ZHar    A    G        0      0        2 
  13 chr13_22890677   Sample    A    G        0      0        2 
  13 chr13_22897150     AAsi    T    G        0      0        2 
  13 chr13_22897150     AKia    T    G        1      2        2 
  13 chr13_22897150     AOna    T    G      0.5      1        2 
  13 chr13_22897150     ASom    T    G        0      0        2 
  13 chr13_22897150     HCab    T    G        0      0        2 
  13 chr13_22897150     HPrz    T    G        0      0        2 
  13 chr13_22897150     ZBoe    T    G        0      0        2 
  13 chr13_22897150     ZGre    T    G        0      0        2 
  13 chr13_22897150     ZHar    T    G        0      0        2 
  13 chr13_22897150   Sample    T    G        0      0        2 
  13 chr13_22902948     AAsi    C    G      0.5      1        2 
  13 chr13_22902948     AKia    C    G        0      0        2 
  13 chr13_22902948     AOna    C    G        0      0        2 
  13 chr13_22902948     ASom    C    G        1      2        2 
  13 chr13_22902948     HCab    C    G        0      0        2 
  13 chr13_22902948     HPrz    C    G        0      0        2 
  13 chr13_22902948     ZBoe    C    G        0      0        2 
  13 chr13_22902948     ZGre    C    G        0      0        2 
  13 chr13_22902948     ZHar    C    G        0      0        2 
  13 chr13_22902948   Sample    C    G        0      0        2 
  13 chr13_22915724     AAsi    G    T        0      0        2 
  13 chr13_22915724     AKia    G    T        0      0        2 
  13 chr13_22915724     AOna    G    T        0      0        2 
  13 chr13_22915724     ASom    G    T        0      0        2 
  13 chr13_22915724     HCab    G    T        0      0        2 
  13 chr13_22915724     HPrz    G    T        0      0        2 
  13 chr13_22915724     ZBoe    G    T        0      0        2 
  13 chr13_22915724     ZGre    G    T        1      2        2 
  13 chr13_22915724     ZHar    G    T        0      0        2 
  13 chr13_22915724   Sample    G    T        0      0        2 
  13 chr13_22920556     AAsi    C    T      0.5      1        2 
  13 chr13_22920556     AKia    C    T        0      0        2 
  13 chr13_22920556     AOna    C    T        0      0        2 
  13 chr13_22920556     ASom    C    T        0      0        2 
  13 chr13_22920556     HCab    C    T        0      0        2 
  13 chr13_22920556     HPrz    C    T        0      0        2 
  13 chr13_22920556     ZBoe    C    T        0      0        2 
  13 chr13_22920556     ZGre    C    T        0      0        2 
  13 chr13_22920556     ZHar    C    T        0      0        2 
  13 chr13_22920556   Sample    C    T        0      0        2 
  13 chr13_22927086     AAsi    C    T        0      0        2 
  13 chr13_22927086     AKia    C    T        0      0        2 
  13 chr13_22927086     AOna    C    T      0.5      1        2 
  13 chr13_22927086     ASom    C    T        0      0        2 
  13 chr13_22927086     HCab    C    T        0      0        2 
  13 chr13_22927086     HPrz    C    T        0      0        2 
  13 chr13_22927086     ZBoe    C    T        0      0        2 
  13 chr13_22927086     ZGre    C    T        0      0        2 
  13 chr13_22927086     ZHar    C    T        0      0        2 
  13 chr13_22927086   Sample    C    T        0      0        2 
  13 chr13_22934859     AAsi    C    T        0      0        2 
  13 chr13_22934859     AKia    C    T        0      0        2 
  13 chr13_22934859     AOna    C    T        0      0        2 
  13 chr13_22934859     ASom    C    T        0      0        2 
  13 chr13_22934859     HCab    C    T        0      0        2 
  13 chr13_22934859     HPrz    C    T      0.5      1        2 
  13 chr13_22934859     ZBoe    C    T        0      0        2 
  13 chr13_22934859     ZGre    C    T        0      0        2 
  13 chr13_22934859     ZHar    C    T        0      0        2 
  13 chr13_22934859   Sample    C    T        0      0        2 
  13 chr13_22937495     AAsi    T    G        0      0        2 
  13 chr13_22937495     AKia    T    G        0      0        2 
  13 chr13_22937495     AOna    T    G        0      0        2 
  13 chr13_22937495     ASom    T    G        0      0        2 
  13 chr13_22937495     HCab    T    G        1      2        2 
  13 chr13_22937495     HPrz    T    G        1      2        2 
  13 chr13_22937495     ZBoe    T    G        0      0        2 
  13 chr13_22937495     ZGre    T    G        0      0        2 
  13 chr13_22937495     ZHar    T    G        0      0        2 
  13 chr13_22937495   Sample    T    G        0      0        2 
  13 chr13_22942530     AAsi    A    G        0      0        2 
  13 chr13_22942530     AKia    A    G        0      0        2 
  13 chr13_22942530     AOna    A    G        0      0        2 
  13 chr13_22942530     ASom    A    G        0      0        2 
  13 chr13_22942530     HCab    A    G        0      0        2 
  13 chr13_22942530     HPrz    A    G        0      0        2 
  13 chr13_22942530     ZBoe    A    G        0      0        2 
  13 chr13_22942530     ZGre    A    G        0      0        2 
  13 chr13_22942530     ZHar    A    G        1      2        2 
  13 chr13_22942530   Sample    A    G        0      0        2 
  13 chr13_22955059     AAsi    T    A        0      0        2 
  13 chr13_22955059     AKia    T    A        0      0        2 
  13 chr13_22955059     AOna    T    A        0      0        2 
  13 chr13_22955059     ASom    T    A        0      0        2 
  13 chr13_22955059     HCab    T    A        0      0        2 
  13 chr13_22955059     HPrz    T    A        0      0        2 
  13 chr13_22955059     ZBoe    T    A        1      2        2 
  13 chr13_22955059     ZGre    T    A        0      0        2 
  13 chr13_22955059     ZHar    T    A        0      0        2 
  13 chr13_22955059   Sample    T    A        0      0        2 
  13 chr13_22957675     AAsi    T    C        0      0        2 
  13 chr13_22957675     AKia    T    C        0      0        2 
  13 chr13_22957675     AOna    T    C      0.5      1        2 
  13 chr13_22957675     ASom    T    C        0      0        2 
  13 chr13_22957675     HCab    T    C        0      0        2 
  13 chr13_22957675     HPrz    T    C        0      0        2 
  13 chr13_22957675     ZBoe    T    C        0      0        2 
  13 chr13_22957675     ZGre    T    C        0      0        2 
  13 chr13_22957675     ZHar    T    C        0      0        2 
  13 chr13_22957675   Sample    T    C        0      0        2 
  13 chr13_22965872     AAsi    G    T        0      0        2 
  13 chr13_22965872     AKia    G    T        0      0        2 
  13 chr13_22965872     AOna    G    T        0      0        2 
  13 chr13_22965872     ASom    G    T        0      0        2 
  13 chr13_22965872     HCab    G    T        1      2        2 
  13 chr13_22965872     HPrz    G    T        1      2        2 
  13 chr13_22965872     ZBoe    G    T        0      0        2 
  13 chr13_22965872     ZGre    G    T        0      0        2 
  13 chr13_22965872     ZHar    G    T        0      0        2 
  13 chr13_22965872   Sample    G    T        0      0        2 
  13 chr13_22966052     AAsi    G    A        0      0        2 
  13 chr13_22966052     AKia    G    A        0      0        2 
  13 chr13_22966052     AOna    G    A        0      0        2 
  13 chr13_22966052     ASom    G    A        0      0        2 
  13 chr13_22966052     HCab    G    A        0      0        2 
  13 chr13_22966052     HPrz    G    A        0      0        2 
  13 chr13_22966052     ZBoe    G    A        1      2        2 
  13 chr13_22966052     ZGre    G    A        1      2        2 
  13 chr13_22966052     ZHar    G    A        1      2        2 
  13 chr13_22966052   Sample    G    A        0      0        2 
  13 chr13_22971938     AAsi    A    G        0      0        2 
  13 chr13_22971938     AKia    A    G        0      0        2 
  13 chr13_22971938     AOna    A    G      0.5      1        2 
  13 chr13_22971938     ASom    A    G        0      0        2 
  13 chr13_22971938     HCab    A    G        0      0        2 
  13 chr13_22971938     HPrz    A    G        0      0        2 
  13 chr13_22971938     ZBoe    A    G        0      0        2 
  13 chr13_22971938     ZGre    A    G        0      0        2 
  13 chr13_22971938     ZHar    A    G        0      0        2 
  13 chr13_22971938   Sample    A    G        0      0        2 
  13 chr13_22976977     AAsi    C    T        0      0        2 
  13 chr13_22976977     AKia    C    T        1      2        2 
  13 chr13_22976977     AOna    C    T        1      2        2 
  13 chr13_22976977     ASom    C    T        0      0        2 
  13 chr13_22976977     HCab    C    T        0      0        2 
  13 chr13_22976977     HPrz    C    T        0      0        2 
  13 chr13_22976977     ZBoe    C    T        0      0        2 
  13 chr13_22976977     ZGre    C    T        0      0        2 
  13 chr13_22976977     ZHar    C    T        0      0        2 
  13 chr13_22976977   Sample    C    T        0      0        2 
  13 chr13_22980214     AAsi    C    T        0      0        2 
  13 chr13_22980214     AKia    C    T        0      0        2 
  13 chr13_22980214     AOna    C    T      0.5      1        2 
  13 chr13_22980214     ASom    C    T        0      0        2 
  13 chr13_22980214     HCab    C    T        0      0        2 
  13 chr13_22980214     HPrz    C    T        0      0        2 
  13 chr13_22980214     ZBoe    C    T        0      0        2 
  13 chr13_22980214     ZGre    C    T        0      0        2 
  13 chr13_22980214     ZHar    C    T        0      0        2 
  13 chr13_22980214   Sample    C    T        0      0        2 
  13 chr13_22980579     AAsi    C    T        0      0        2 
  13 chr13_22980579     AKia    C    T        1      2        2 
  13 chr13_22980579     AOna    C    T        0      0        2 
  13 chr13_22980579     ASom    C    T        0      0        2 
  13 chr13_22980579     HCab    C    T        0      0        2 
  13 chr13_22980579     HPrz    C    T        0      0        2 
  13 chr13_22980579     ZBoe    C    T        0      0        2 
  13 chr13_22980579     ZGre    C    T        0      0        2 
  13 chr13_22980579     ZHar    C    T        0      0        2 
  13 chr13_22980579   Sample    C    T        0      0        2 
  13 chr13_22987274     AAsi    A    G        0      0        2 
  13 chr13_22987274     AKia    A    G        0      0        2 
  13 chr13_22987274     AOna    A    G        0      0        2 
  13 chr13_22987274     ASom    A    G        0      0        2 
  13 chr13_22987274     HCab    A    G        1      2        2 
  13 chr13_22987274     HPrz    A    G        1      2        2 
  13 chr13_22987274     ZBoe    A    G        0      0        2 
  13 chr13_22987274     ZGre    A    G        0      0        2 
  13 chr13_22987274     ZHar    A    G        0      0        2 
  13 chr13_22987274   Sample    A    G        0      0        2 
  13 chr13_22988457     AAsi    C    T        0      0        2 
  13 chr13_22988457     AKia    C    T        0      0        2 
  13 chr13_22988457     AOna    C    T        0      0        2 
  13 chr13_22988457     ASom    C    T        0      0        2 
  13 chr13_22988457     HCab    C    T        1      2        2 
  13 chr13_22988457     HPrz    C    T        1      2        2 
  13 chr13_22988457     ZBoe    C    T        0      0        2 
  13 chr13_22988457     ZGre    C    T        0      0        2 
  13 chr13_22988457     ZHar    C    T        0      0        2 
  13 chr13_22988457   Sample    C    T        0      0        2 
  13 chr13_22991507     AAsi    T    C        0      0        2 
  13 chr13_22991507     AKia    T    C        0      0        2 
  13 chr13_22991507     AOna    T    C        0      0        2 
  13 chr13_22991507     ASom    T    C        0      0        2 
  13 chr13_22991507     HCab    T    C        0      0        2 
  13 chr13_22991507     HPrz    T    C        0      0        2 
  13 chr13_22991507     ZBoe    T    C        0      0        2 
  13 chr13_22991507     ZGre    T    C        1      2        2 
  13 chr13_22991507     ZHar    T    C        0      0        2 
  13 chr13_22991507   Sample    T    C        0      0        2 
  13 chr13_22993689     AAsi    A    G        0      0        2 
  13 chr13_22993689     AKia    A    G        0      0        2 
  13 chr13_22993689     AOna    A    G        0      0        2 
  13 chr13_22993689     ASom    A    G        0      0        2 
  13 chr13_22993689     HCab    A    G        0      0        2 
  13 chr13_22993689     HPrz    A    G        0      0        2 
  13 chr13_22993689     ZBoe    A    G        0      0        2 
  13 chr13_22993689     ZGre    A    G        0      0        2 
  13 chr13_22993689     ZHar    A    G        1      2        2 
  13 chr13_22993689   Sample    A    G        0      0        2 
  13 chr13_23013002     AAsi    C    T        0      0        2 
  13 chr13_23013002     AKia    C    T        0      0        2 
  13 chr13_23013002     AOna    C    T        0      0        2 
  13 chr13_23013002     ASom    C    T        0      0        2 
  13 chr13_23013002     HCab    C    T        1      2        2 
  13 chr13_23013002     HPrz    C    T        1      2        2 
  13 chr13_23013002     ZBoe    C    T        0      0        2 
  13 chr13_23013002     ZGre    C    T        0      0        2 
  13 chr13_23013002     ZHar    C    T        0      0        2 
  13 chr13_23013002   Sample    C    T        0      0        2 
  13 chr13_23026561     AAsi    T    C        0      0        2 
  13 chr13_23026561     AKia    T    C        0      0        2 
  13 chr13_23026561     AOna    T    C        0      0        2 
  13 chr13_23026561     ASom    T    C      0.5      1        2 
  13 chr13_23026561     HCab    T    C        0      0        2 
  13 chr13_23026561     HPrz    T    C        0      0        2 
  13 chr13_23026561     ZBoe    T    C        0      0        2 
  13 chr13_23026561     ZGre    T    C        0      0        2 
  13 chr13_23026561     ZHar    T    C        0      0        2 
  13 chr13_23026561   Sample    T    C        0      0        2 
  13 chr13_23028364     AAsi    A    G        1      2        2 
  13 chr13_23028364     AKia    A    G        0      0        2 
  13 chr13_23028364     AOna    A    G        0      0        2 
  13 chr13_23028364     ASom    A    G        1      2        2 
  13 chr13_23028364     HCab    A    G        1      2        2 
  13 chr13_23028364     HPrz    A    G        1      2        2 
  13 chr13_23028364     ZBoe    A    G        0      0        2 
  13 chr13_23028364     ZGre    A    G        0      0        2 
  13 chr13_23028364     ZHar    A    G        0      0        2 
  13 chr13_23028364   Sample    A    G        1      2        2 
  13 chr13_23029228     AAsi    T    C        0      0        2 
  13 chr13_23029228     AKia    T    C        0      0        2 
  13 chr13_23029228     AOna    T    C        0      0        2 
  13 chr13_23029228     ASom    T    C        0      0        2 
  13 chr13_23029228     HCab    T    C        0      0        2 
  13 chr13_23029228     HPrz    T    C        0      0        2 
  13 chr13_23029228     ZBoe    T    C      0.5      1        2 
  13 chr13_23029228     ZGre    T    C        0      0        2 
  13 chr13_23029228     ZHar    T    C        0      0        2 
  13 chr13_23029228   Sample    T    C        0      0        2 
  13 chr13_23032772     AAsi    T    C        0      0        2 
  13 chr13_23032772     AKia    T    C        0      0        2 
  13 chr13_23032772     AOna    T    C        0      0        2 
  13 chr13_23032772     ASom    T    C        0      0        2 
  13 chr13_23032772     HCab    T    C        1      2        2 
  13 chr13_23032772     HPrz    T    C        1      2        2 
  13 chr13_23032772     ZBoe    T    C        0      0        2 
  13 chr13_23032772     ZGre    T    C        0      0        2 
  13 chr13_23032772     ZHar    T    C        0      0        2 
  13 chr13_23032772   Sample    T    C        0      0        2 
  13 chr13_23039921     AAsi    T    C        0      0        2 
  13 chr13_23039921     AKia    T    C        0      0        2 
  13 chr13_23039921     AOna    T    C      0.5      1        2 
  13 chr13_23039921     ASom    T    C        0      0        2 
  13 chr13_23039921     HCab    T    C        0      0        2 
  13 chr13_23039921     HPrz    T    C        0      0        2 
  13 chr13_23039921     ZBoe    T    C        0      0        2 
  13 chr13_23039921     ZGre    T    C        0      0        2 
  13 chr13_23039921     ZHar    T    C        0      0        2 
  13 chr13_23039921   Sample    T    C        0      0        2 
  13 chr13_23043030     AAsi    T    G        0      0        2 
  13 chr13_23043030     AKia    T    G        0      0        2 
  13 chr13_23043030     AOna    T    G        0      0        2 
  13 chr13_23043030     ASom    T    G        0      0        2 
  13 chr13_23043030     HCab    T    G        1      2        2 
  13 chr13_23043030     HPrz    T    G        1      2        2 
  13 chr13_23043030     ZBoe    T    G        0      0        2 
  13 chr13_23043030     ZGre    T    G        0      0        2 
  13 chr13_23043030     ZHar    T    G        0      0        2 
  13 chr13_23043030   Sample    T    G        0      0        2 
  13 chr13_23064743     AAsi    T    C        0      0        2 
  13 chr13_23064743     AKia    T    C        0      0        2 
  13 chr13_23064743     AOna    T    C        0      0        2 
  13 chr13_23064743     ASom    T    C        0      0        2 
  13 chr13_23064743     HCab    T    C        0      0        2 
  13 chr13_23064743     HPrz    T    C      0.5      1        2 
  13 chr13_23064743     ZBoe    T    C        0      0        2 
  13 chr13_23064743     ZGre    T    C        0      0        2 
  13 chr13_23064743     ZHar    T    C        0      0        2 
  13 chr13_23064743   Sample    T    C        0      0        2 
  13 chr13_23068022     AAsi    A    G      0.5      1        2 
  13 chr13_23068022     AKia    A    G        0      0        2 
  13 chr13_23068022     AOna    A    G        0      0        2 
  13 chr13_23068022     ASom    A    G        1      2        2 
  13 chr13_23068022     HCab    A    G        0      0        2 
  13 chr13_23068022     HPrz    A    G        0      0        2 
  13 chr13_23068022     ZBoe    A    G        0      0        2 
  13 chr13_23068022     ZGre    A    G        0      0        2 
  13 chr13_23068022     ZHar    A    G        0      0        2 
  13 chr13_23068022   Sample    A    G        0      0        2 
  13 chr13_23070881     AAsi    A    G        0      0        2 
  13 chr13_23070881     AKia    A    G        0      0        2 
  13 chr13_23070881     AOna    A    G        0      0        2 
  13 chr13_23070881     ASom    A    G        0      0        2 
  13 chr13_23070881     HCab    A    G        0      0        2 
  13 chr13_23070881     HPrz    A    G        0      0        2 
  13 chr13_23070881     ZBoe    A    G        1      2        2 
  13 chr13_23070881     ZGre    A    G        0      0        2 
  13 chr13_23070881     ZHar    A    G        0      0        2 
  13 chr13_23070881   Sample    A    G        0      0        2 
  13 chr13_23072323     AAsi    T    C        0      0        2 
  13 chr13_23072323     AKia    T    C        0      0        2 
  13 chr13_23072323     AOna    T    C        0      0        2 
  13 chr13_23072323     ASom    T    C        0      0        2 
  13 chr13_23072323     HCab    T    C      0.5      1        2 
  13 chr13_23072323     HPrz    T    C        0      0        2 
  13 chr13_23072323     ZBoe    T    C        0      0        2 
  13 chr13_23072323     ZGre    T    C        0      0        2 
  13 chr13_23072323     ZHar    T    C        0      0        2 
  13 chr13_23072323   Sample    T    C        0      0        2 
  13 chr13_23076672     AAsi    G    A      0.5      1        2 
  13 chr13_23076672     AKia    G    A        0      0        2 
  13 chr13_23076672     AOna    G    A        0      0        2 
  13 chr13_23076672     ASom    G    A        0      0        2 
  13 chr13_23076672     HCab    G    A        0      0        2 
  13 chr13_23076672     HPrz    G    A        0      0        2 
  13 chr13_23076672     ZBoe    G    A        0      0        2 
  13 chr13_23076672     ZGre    G    A        0      0        2 
  13 chr13_23076672     ZHar    G    A        0      0        2 
  13 chr13_23076672   Sample    G    A        0      0        2 
  13 chr13_23078882     AAsi    T    G        0      0        2 
  13 chr13_23078882     AKia    T    G        0      0        2 
  13 chr13_23078882     AOna    T    G        0      0        2 
  13 chr13_23078882     ASom    T    G        0      0        2 
  13 chr13_23078882     HCab    T    G      0.5      1        2 
  13 chr13_23078882     HPrz    T    G      0.5      1        2 
  13 chr13_23078882     ZBoe    T    G        0      0        2 
  13 chr13_23078882     ZGre    T    G        0      0        2 
  13 chr13_23078882     ZHar    T    G        0      0        2 
  13 chr13_23078882   Sample    T    G        0      0        2 
  13 chr13_23080889     AAsi    C    G        0      0        2 
  13 chr13_23080889     AKia    C    G        0      0        2 
  13 chr13_23080889     AOna    C    G        0      0        2 
  13 chr13_23080889     ASom    C    G        0      0        2 
  13 chr13_23080889     HCab    C    G        0      0        2 
  13 chr13_23080889     HPrz    C    G        0      0        2 
  13 chr13_23080889     ZBoe    C    G        0      0        2 
  13 chr13_23080889     ZGre    C    G        0      0        2 
  13 chr13_23080889     ZHar    C    G        1      2        2 
  13 chr13_23080889   Sample    C    G        0      0        2 
  13 chr13_23081197     AAsi    A    G        0      0        2 
  13 chr13_23081197     AKia    A    G        0      0        2 
  13 chr13_23081197     AOna    A    G        0      0        2 
  13 chr13_23081197     ASom    A    G        0      0        2 
  13 chr13_23081197     HCab    A    G        1      2        2 
  13 chr13_23081197     HPrz    A    G        1      2        2 
  13 chr13_23081197     ZBoe    A    G        0      0        2 
  13 chr13_23081197     ZGre    A    G        1      2        2 
  13 chr13_23081197     ZHar    A    G        0      0        2 
  13 chr13_23081197   Sample    A    G        0      0        2 
  13 chr13_23081740     AAsi    A    T        0      0        2 
  13 chr13_23081740     AKia    A    T      0.5      1        2 
  13 chr13_23081740     AOna    A    T      0.5      1        2 
  13 chr13_23081740     ASom    A    T        0      0        2 
  13 chr13_23081740     HCab    A    T        0      0        2 
  13 chr13_23081740     HPrz    A    T        0      0        2 
  13 chr13_23081740     ZBoe    A    T        0      0        2 
  13 chr13_23081740     ZGre    A    T        0      0        2 
  13 chr13_23081740     ZHar    A    T        0      0        2 
  13 chr13_23081740   Sample    A    T        0      0        2 
  13 chr13_23085464     AAsi    C    T        0      0        2 
  13 chr13_23085464     AKia    C    T        0      0        2 
  13 chr13_23085464     AOna    C    T        0      0        2 
  13 chr13_23085464     ASom    C    T        0      0        2 
  13 chr13_23085464     HCab    C    T      0.5      1        2 
  13 chr13_23085464     HPrz    C    T      0.5      1        2 
  13 chr13_23085464     ZBoe    C    T        0      0        2 
  13 chr13_23085464     ZGre    C    T        0      0        2 
  13 chr13_23085464     ZHar    C    T        0      0        2 
  13 chr13_23085464   Sample    C    T        0      0        2 
  13 chr13_23085692     AAsi    G    T        0      0        2 
  13 chr13_23085692     AKia    G    T        0      0        2 
  13 chr13_23085692     AOna    G    T        0      0        2 
  13 chr13_23085692     ASom    G    T        0      0        2 
  13 chr13_23085692     HCab    G    T        0      0        2 
  13 chr13_23085692     HPrz    G    T        0      0        2 
  13 chr13_23085692     ZBoe    G    T      0.5      1        2 
  13 chr13_23085692     ZGre    G    T        0      0        2 
  13 chr13_23085692     ZHar    G    T        0      0        2 
  13 chr13_23085692   Sample    G    T        0      0        2 
  13 chr13_23089331     AAsi    T    C        0      0        2 
  13 chr13_23089331     AKia    T    C        0      0        2 
  13 chr13_23089331     AOna    T    C        0      0        2 
  13 chr13_23089331     ASom    T    C        0      0        2 
  13 chr13_23089331     HCab    T    C        1      2        2 
  13 chr13_23089331     HPrz    T    C        1      2        2 
  13 chr13_23089331     ZBoe    T    C        0      0        2 
  13 chr13_23089331     ZGre    T    C        0      0        2 
  13 chr13_23089331     ZHar    T    C        0      0        2 
  13 chr13_23089331   Sample    T    C        0      0        2 
  13 chr13_23101371     AAsi    C    T        0      0        2 
  13 chr13_23101371     AKia    C    T        0      0        2 
  13 chr13_23101371     AOna    C    T        0      0        2 
  13 chr13_23101371     ASom    C    T        0      0        2 
  13 chr13_23101371     HCab    C    T        0      0        2 
  13 chr13_23101371     HPrz    C    T        0      0        2 
  13 chr13_23101371     ZBoe    C    T        0      0        2 
  13 chr13_23101371     ZGre    C    T        0      0        2 
  13 chr13_23101371     ZHar    C    T        1      2        2 
  13 chr13_23101371   Sample    C    T        0      0        2 
  13 chr13_23120220     AAsi    T    C        0      0        2 
  13 chr13_23120220     AKia    T    C        0      0        2 
  13 chr13_23120220     AOna    T    C        0      0        2 
  13 chr13_23120220     ASom    T    C        0      0        2 
  13 chr13_23120220     HCab    T    C        0      0        2 
  13 chr13_23120220     HPrz    T    C        0      0        2 
  13 chr13_23120220     ZBoe    T    C        0      0        2 
  13 chr13_23120220     ZGre    T    C        0      0        2 
  13 chr13_23120220     ZHar    T    C      0.5      1        2 
  13 chr13_23120220   Sample    T    C        0      0        2 
  13 chr13_23123636     AAsi    C    T        0      0        2 
  13 chr13_23123636     AKia    C    T        0      0        2 
  13 chr13_23123636     AOna    C    T        0      0        2 
  13 chr13_23123636     ASom    C    T        0      0        2 
  13 chr13_23123636     HCab    C    T        1      2        2 
  13 chr13_23123636     HPrz    C    T        1      2        2 
  13 chr13_23123636     ZBoe    C    T        0      0        2 
  13 chr13_23123636     ZGre    C    T        0      0        2 
  13 chr13_23123636     ZHar    C    T        0      0        2 
  13 chr13_23123636   Sample    C    T        0      0        2 
  13 chr13_23128243     AAsi    G    C        0      0        2 
  13 chr13_23128243     AKia    G    C        0      0        2 
  13 chr13_23128243     AOna    G    C        0      0        2 
  13 chr13_23128243     ASom    G    C        0      0        2 
  13 chr13_23128243     HCab    G    C        0      0        2 
  13 chr13_23128243     HPrz    G    C        0      0        2 
  13 chr13_23128243     ZBoe    G    C        0      0        2 
  13 chr13_23128243     ZGre    G    C        0      0        2 
  13 chr13_23128243     ZHar    G    C        1      2        2 
  13 chr13_23128243   Sample    G    C        0      0        2 
  13 chr13_23144528     AAsi    T    C        0      0        2 
  13 chr13_23144528     AKia    T    C        0      0        2 
  13 chr13_23144528     AOna    T    C        0      0        2 
  13 chr13_23144528     ASom    T    C        1      2        2 
  13 chr13_23144528     HCab    T    C        0      0        2 
  13 chr13_23144528     HPrz    T    C        0      0        2 
  13 chr13_23144528     ZBoe    T    C        0      0        2 
  13 chr13_23144528     ZGre    T    C        0      0        2 
  13 chr13_23144528     ZHar    T    C        0      0        2 
  13 chr13_23144528   Sample    T    C        1      2        2 
  13 chr13_23152463     AAsi    C    T        0      0        2 
  13 chr13_23152463     AKia    C    T        0      0        2 
  13 chr13_23152463     AOna    C    T        0      0        2 
  13 chr13_23152463     ASom    C    T        0      0        2 
  13 chr13_23152463     HCab    C    T        1      2        2 
  13 chr13_23152463     HPrz    C    T        1      2        2 
  13 chr13_23152463     ZBoe    C    T        0      0        2 
  13 chr13_23152463     ZGre    C    T        0      0        2 
  13 chr13_23152463     ZHar    C    T        0      0        2 
  13 chr13_23152463   Sample    C    T        0      0        2 
  13 chr13_23156616     AAsi    G    A        0      0        2 
  13 chr13_23156616     AKia    G    A        0      0        2 
  13 chr13_23156616     AOna    G    A        0      0        2 
  13 chr13_23156616     ASom    G    A        0      0        2 
  13 chr13_23156616     HCab    G    A        1      2        2 
  13 chr13_23156616     HPrz    G    A        1      2        2 
  13 chr13_23156616     ZBoe    G    A        0      0        2 
  13 chr13_23156616     ZGre    G    A        0      0        2 
  13 chr13_23156616     ZHar    G    A        0      0        2 
  13 chr13_23156616   Sample    G    A        0      0        2 
  13 chr13_23156951     AAsi    G    A        0      0        2 
  13 chr13_23156951     AKia    G    A        0      0        2 
  13 chr13_23156951     AOna    G    A        0      0        2 
  13 chr13_23156951     ASom    G    A        0      0        2 
  13 chr13_23156951     HCab    G    A        0      0        2 
  13 chr13_23156951     HPrz    G    A        0      0        2 
  13 chr13_23156951     ZBoe    G    A      0.5      1        2 
  13 chr13_23156951     ZGre    G    A        0      0        2 
  13 chr13_23156951     ZHar    G    A        0      0        2 
  13 chr13_23156951   Sample    G    A        0      0        2 
  13 chr13_23164150     AAsi    T    C        1      2        2 
  13 chr13_23164150     AKia    T    C        0      0        2 
  13 chr13_23164150     AOna    T    C        0      0        2 
  13 chr13_23164150     ASom    T    C        1      2        2 
  13 chr13_23164150     HCab    T    C        0      0        2 
  13 chr13_23164150     HPrz    T    C        0      0        2 
  13 chr13_23164150     ZBoe    T    C        0      0        2 
  13 chr13_23164150     ZGre    T    C        0      0        2 
  13 chr13_23164150     ZHar    T    C        0      0        2 
  13 chr13_23164150   Sample    T    C        1      2        2 
  13 chr13_23174098     AAsi    C    T        0      0        2 
  13 chr13_23174098     AKia    C    T        0      0        2 
  13 chr13_23174098     AOna    C    T        0      0        2 
  13 chr13_23174098     ASom    C    T        0      0        2 
  13 chr13_23174098     HCab    C    T        1      2        2 
  13 chr13_23174098     HPrz    C    T        1      2        2 
  13 chr13_23174098     ZBoe    C    T        0      0        2 
  13 chr13_23174098     ZGre    C    T        0      0        2 
  13 chr13_23174098     ZHar    C    T        0      0        2 
  13 chr13_23174098   Sample    C    T        0      0        2 
  13 chr13_23176792     AAsi    G    A        0      0        2 
  13 chr13_23176792     AKia    G    A        0      0        2 
  13 chr13_23176792     AOna    G    A        0      0        2 
  13 chr13_23176792     ASom    G    A        0      0        2 
  13 chr13_23176792     HCab    G    A        1      2        2 
  13 chr13_23176792     HPrz    G    A        1      2        2 
  13 chr13_23176792     ZBoe    G    A        0      0        2 
  13 chr13_23176792     ZGre    G    A        0      0        2 
  13 chr13_23176792     ZHar    G    A        0      0        2 
  13 chr13_23176792   Sample    G    A        0      0        2 
  13 chr13_23179796     AAsi    G    A        0      0        2 
  13 chr13_23179796     AKia    G    A        0      0        2 
  13 chr13_23179796     AOna    G    A        1      2        2 
  13 chr13_23179796     ASom    G    A        0      0        2 
  13 chr13_23179796     HCab    G    A        0      0        2 
  13 chr13_23179796     HPrz    G    A        0      0        2 
  13 chr13_23179796     ZBoe    G    A        0      0        2 
  13 chr13_23179796     ZGre    G    A        0      0        2 
  13 chr13_23179796     ZHar    G    A        0      0        2 
  13 chr13_23179796   Sample    G    A        0      0        2 
  13 chr13_23184858     AAsi    C    T        0      0        2 
  13 chr13_23184858     AKia    C    T        0      0        2 
  13 chr13_23184858     AOna    C    T        0      0        2 
  13 chr13_23184858     ASom    C    T        0      0        2 
  13 chr13_23184858     HCab    C    T        0      0        2 
  13 chr13_23184858     HPrz    C    T      0.5      1        2 
  13 chr13_23184858     ZBoe    C    T        0      0        2 
  13 chr13_23184858     ZGre    C    T        0      0        2 
  13 chr13_23184858     ZHar    C    T        0      0        2 
  13 chr13_23184858   Sample    C    T        0      0        2 
  13 chr13_23189280     AAsi    G    T        0      0        2 
  13 chr13_23189280     AKia    G    T        1      2        2 
  13 chr13_23189280     AOna    G    T        1      2        2 
  13 chr13_23189280     ASom    G    T        0      0        2 
  13 chr13_23189280     HCab    G    T        0      0        2 
  13 chr13_23189280     HPrz    G    T        0      0        2 
  13 chr13_23189280     ZBoe    G    T        0      0        2 
  13 chr13_23189280     ZGre    G    T        0      0        2 
  13 chr13_23189280     ZHar    G    T        0      0        2 
  13 chr13_23189280   Sample    G    T        0      0        2 
  13 chr13_23196239     AAsi    C    T        1      2        2 
  13 chr13_23196239     AKia    C    T        0      0        2 
  13 chr13_23196239     AOna    C    T        0      0        2 
  13 chr13_23196239     ASom    C    T        1      2        2 
  13 chr13_23196239     HCab    C    T        0      0        2 
  13 chr13_23196239     HPrz    C    T        0      0        2 
  13 chr13_23196239     ZBoe    C    T        0      0        2 
  13 chr13_23196239     ZGre    C    T        0      0        2 
  13 chr13_23196239     ZHar    C    T        0      0        2 
  13 chr13_23196239   Sample    C    T        1      2        2 
  13 chr13_23197902     AAsi    T    C        0      0        2 
  13 chr13_23197902     AKia    T    C        0      0        2 
  13 chr13_23197902     AOna    T    C      0.5      1        2 
  13 chr13_23197902     ASom    T    C        0      0        2 
  13 chr13_23197902     HCab    T    C        0      0        2 
  13 chr13_23197902     HPrz    T    C        0      0        2 
  13 chr13_23197902     ZBoe    T    C        0      0        2 
  13 chr13_23197902     ZGre    T    C        0      0        2 
  13 chr13_23197902     ZHar    T    C        0      0        2 
  13 chr13_23197902   Sample    T    C        0      0        2 
  13 chr13_23197903     AAsi    A    G        0      0        2 
  13 chr13_23197903     AKia    A    G        0      0        2 
  13 chr13_23197903     AOna    A    G        0      0        2 
  13 chr13_23197903     ASom    A    G        0      0        2 
  13 chr13_23197903     HCab    A    G        0      0        2 
  13 chr13_23197903     HPrz    A    G      0.5      1        2 
  13 chr13_23197903     ZBoe    A    G        0      0        2 
  13 chr13_23197903     ZGre    A    G        0      0        2 
  13 chr13_23197903     ZHar    A    G        0      0        2 
  13 chr13_23197903   Sample    A    G        0      0        2 
  13 chr13_23198469     AAsi    C    T        0      0        2 
  13 chr13_23198469     AKia    C    T        0      0        2 
  13 chr13_23198469     AOna    C    T        0      0        2 
  13 chr13_23198469     ASom    C    T        0      0        2 
  13 chr13_23198469     HCab    C    T        0      0        2 
  13 chr13_23198469     HPrz    C    T      0.5      1        2 
  13 chr13_23198469     ZBoe    C    T        0      0        2 
  13 chr13_23198469     ZGre    C    T        0      0        2 
  13 chr13_23198469     ZHar    C    T        0      0        2 
  13 chr13_23198469   Sample    C    T        0      0        2 
  13 chr13_23204397     AAsi    C    A        0      0        2 
  13 chr13_23204397     AKia    C    A        0      0        2 
  13 chr13_23204397     AOna    C    A        0      0        2 
  13 chr13_23204397     ASom    C    A        0      0        2 
  13 chr13_23204397     HCab    C    A        0      0        2 
  13 chr13_23204397     HPrz    C    A        0      0        2 
  13 chr13_23204397     ZBoe    C    A        0      0        2 
  13 chr13_23204397     ZGre    C    A        1      2        2 
  13 chr13_23204397     ZHar    C    A        0      0        2 
  13 chr13_23204397   Sample    C    A        0      0        2 
  13 chr13_23204431     AAsi    A    C        0      0        2 
  13 chr13_23204431     AKia    A    C        0      0        2 
  13 chr13_23204431     AOna    A    C        0      0        2 
  13 chr13_23204431     ASom    A    C        0      0        2 
  13 chr13_23204431     HCab    A    C        0      0        2 
  13 chr13_23204431     HPrz    A    C        0      0        2 
  13 chr13_23204431     ZBoe    A    C      0.5      1        2 
  13 chr13_23204431     ZGre    A    C        0      0        2 
  13 chr13_23204431     ZHar    A    C        0      0        2 
  13 chr13_23204431   Sample    A    C        0      0        2 
  13 chr13_23205906     AAsi    A    G        0      0        2 
  13 chr13_23205906     AKia    A    G        0      0        2 
  13 chr13_23205906     AOna    A    G        0      0        2 
  13 chr13_23205906     ASom    A    G        0      0        2 
  13 chr13_23205906     HCab    A    G        0      0        2 
  13 chr13_23205906     HPrz    A    G        0      0        2 
  13 chr13_23205906     ZBoe    A    G      0.5      1        2 
  13 chr13_23205906     ZGre    A    G        0      0        2 
  13 chr13_23205906     ZHar    A    G        0      0        2 
  13 chr13_23205906   Sample    A    G        0      0        2 
  13 chr13_23207237     AAsi    A    G        0      0        2 
  13 chr13_23207237     AKia    A    G        0      0        2 
  13 chr13_23207237     AOna    A    G        0      0        2 
  13 chr13_23207237     ASom    A    G        0      0        2 
  13 chr13_23207237     HCab    A    G        0      0        2 
  13 chr13_23207237     HPrz    A    G        0      0        2 
  13 chr13_23207237     ZBoe    A    G      0.5      1        2 
  13 chr13_23207237     ZGre    A    G        0      0        2 
  13 chr13_23207237     ZHar    A    G        0      0        2 
  13 chr13_23207237   Sample    A    G        0      0        2 
  13 chr13_23208862     AAsi    T    C        0      0        2 
  13 chr13_23208862     AKia    T    C        0      0        2 
  13 chr13_23208862     AOna    T    C        0      0        2 
  13 chr13_23208862     ASom    T    C        0      0        2 
  13 chr13_23208862     HCab    T    C        1      2        2 
  13 chr13_23208862     HPrz    T    C        1      2        2 
  13 chr13_23208862     ZBoe    T    C        0      0        2 
  13 chr13_23208862     ZGre    T    C        0      0        2 
  13 chr13_23208862     ZHar    T    C        0      0        2 
  13 chr13_23208862   Sample    T    C        0      0        2 
  13 chr13_23210696     AAsi    C    T        0      0        2 
  13 chr13_23210696     AKia    C    T        0      0        2 
  13 chr13_23210696     AOna    C    T      0.5      1        2 
  13 chr13_23210696     ASom    C    T        0      0        2 
  13 chr13_23210696     HCab    C    T        0      0        2 
  13 chr13_23210696     HPrz    C    T        0      0        2 
  13 chr13_23210696     ZBoe    C    T        0      0        2 
  13 chr13_23210696     ZGre    C    T        0      0        2 
  13 chr13_23210696     ZHar    C    T        0      0        2 
  13 chr13_23210696   Sample    C    T        0      0        2 
  13 chr13_23215430     AAsi    T    C        0      0        2 
  13 chr13_23215430     AKia    T    C        0      0        2 
  13 chr13_23215430     AOna    T    C        0      0        2 
  13 chr13_23215430     ASom    T    C      0.5      1        2 
  13 chr13_23215430     HCab    T    C        0      0        2 
  13 chr13_23215430     HPrz    T    C        0      0        2 
  13 chr13_23215430     ZBoe    T    C        0      0        2 
  13 chr13_23215430     ZGre    T    C        0      0        2 
  13 chr13_23215430     ZHar    T    C        0      0        2 
  13 chr13_23215430   Sample    T    C        0      0        2 
  13 chr13_23216395     AAsi    T    C        0      0        2 
  13 chr13_23216395     AKia    T    C        0      0        2 
  13 chr13_23216395     AOna    T    C        0      0        2 
  13 chr13_23216395     ASom    T    C        0      0        2 
  13 chr13_23216395     HCab    T    C        1      2        2 
  13 chr13_23216395     HPrz    T    C        1      2        2 
  13 chr13_23216395     ZBoe    T    C        0      0        2 
  13 chr13_23216395     ZGre    T    C        0      0        2 
  13 chr13_23216395     ZHar    T    C        0      0        2 
  13 chr13_23216395   Sample    T    C        0      0        2 
  13 chr13_23220037     AAsi    G    A        0      0        2 
  13 chr13_23220037     AKia    G    A        0      0        2 
  13 chr13_23220037     AOna    G    A        0      0        2 
  13 chr13_23220037     ASom    G    A        0      0        2 
  13 chr13_23220037     HCab    G    A        1      2        2 
  13 chr13_23220037     HPrz    G    A        1      2        2 
  13 chr13_23220037     ZBoe    G    A        0      0        2 
  13 chr13_23220037     ZGre    G    A        0      0        2 
  13 chr13_23220037     ZHar    G    A        0      0        2 
  13 chr13_23220037   Sample    G    A        0      0        2 
  13 chr13_23230498     AAsi    C    G        0      0        2 
  13 chr13_23230498     AKia    C    G        0      0        2 
  13 chr13_23230498     AOna    C    G        0      0        2 
  13 chr13_23230498     ASom    C    G        0      0        2 
  13 chr13_23230498     HCab    C    G        0      0        2 
  13 chr13_23230498     HPrz    C    G        0      0        2 
  13 chr13_23230498     ZBoe    C    G        0      0        2 
  13 chr13_23230498     ZGre    C    G      0.5      1        2 
  13 chr13_23230498     ZHar    C    G        0      0        2 
  13 chr13_23230498   Sample    C    G        0      0        2 
  13 chr13_23241155     AAsi    A    G        0      0        2 
  13 chr13_23241155     AKia    A    G        0      0        2 
  13 chr13_23241155     AOna    A    G        0      0        2 
  13 chr13_23241155     ASom    A    G        0      0        2 
  13 chr13_23241155     HCab    A    G      0.5      1        2 
  13 chr13_23241155     HPrz    A    G        0      0        2 
  13 chr13_23241155     ZBoe    A    G        0      0        2 
  13 chr13_23241155     ZGre    A    G        0      0        2 
  13 chr13_23241155     ZHar    A    G        0      0        2 
  13 chr13_23241155   Sample    A    G        0      0        2 
  13 chr13_23250899     AAsi    T    C        0      0        2 
  13 chr13_23250899     AKia    T    C        0      0        2 
  13 chr13_23250899     AOna    T    C        0      0        2 
  13 chr13_23250899     ASom    T    C        0      0        2 
  13 chr13_23250899     HCab    T    C        1      2        2 
  13 chr13_23250899     HPrz    T    C      0.5      1        2 
  13 chr13_23250899     ZBoe    T    C        0      0        2 
  13 chr13_23250899     ZGre    T    C        0      0        2 
  13 chr13_23250899     ZHar    T    C        0      0        2 
  13 chr13_23250899   Sample    T    C        0      0        2 
  13 chr13_23253422     AAsi    T    A        0      0        2 
  13 chr13_23253422     AKia    T    A        0      0        2 
  13 chr13_23253422     AOna    T    A        0      0        2 
  13 chr13_23253422     ASom    T    A        0      0        2 
  13 chr13_23253422     HCab    T    A        1      2        2 
  13 chr13_23253422     HPrz    T    A        1      2        2 
  13 chr13_23253422     ZBoe    T    A        0      0        2 
  13 chr13_23253422     ZGre    T    A        0      0        2 
  13 chr13_23253422     ZHar    T    A        0      0        2 
  13 chr13_23253422   Sample    T    A        0      0        2 
  13 chr13_23254086     AAsi    C    T        0      0        2 
  13 chr13_23254086     AKia    C    T        0      0        2 
  13 chr13_23254086     AOna    C    T        0      0        2 
  13 chr13_23254086     ASom    C    T        0      0        2 
  13 chr13_23254086     HCab    C    T        1      2        2 
  13 chr13_23254086     HPrz    C    T        1      2        2 
  13 chr13_23254086     ZBoe    C    T        0      0        2 
  13 chr13_23254086     ZGre    C    T        0      0        2 
  13 chr13_23254086     ZHar    C    T        0      0        2 
  13 chr13_23254086   Sample    C    T        0      0        2 
  13 chr13_23255629     AAsi    C    T        0      0        2 
  13 chr13_23255629     AKia    C    T        0      0        2 
  13 chr13_23255629     AOna    C    T        0      0        2 
  13 chr13_23255629     ASom    C    T        0      0        2 
  13 chr13_23255629     HCab    C    T        1      2        2 
  13 chr13_23255629     HPrz    C    T        1      2        2 
  13 chr13_23255629     ZBoe    C    T        0      0        2 
  13 chr13_23255629     ZGre    C    T        0      0        2 
  13 chr13_23255629     ZHar    C    T        0      0        2 
  13 chr13_23255629   Sample    C    T        0      0        2 
  13 chr13_23259687     AAsi    C    G        0      0        2 
  13 chr13_23259687     AKia    C    G        0      0        2 
  13 chr13_23259687     AOna    C    G        0      0        2 
  13 chr13_23259687     ASom    C    G        0      0        2 
  13 chr13_23259687     HCab    C    G        0      0        2 
  13 chr13_23259687     HPrz    C    G        0      0        2 
  13 chr13_23259687     ZBoe    C    G        0      0        2 
  13 chr13_23259687     ZGre    C    G        1      2        2 
  13 chr13_23259687     ZHar    C    G        0      0        2 
  13 chr13_23259687   Sample    C    G        0      0        2 
  13 chr13_23260086     AAsi    T    C        0      0        2 
  13 chr13_23260086     AKia    T    C        1      2        2 
  13 chr13_23260086     AOna    T    C      0.5      1        2 
  13 chr13_23260086     ASom    T    C        0      0        2 
  13 chr13_23260086     HCab    T    C        0      0        2 
  13 chr13_23260086     HPrz    T    C        0      0        2 
  13 chr13_23260086     ZBoe    T    C        0      0        2 
  13 chr13_23260086     ZGre    T    C        0      0        2 
  13 chr13_23260086     ZHar    T    C        0      0        2 
  13 chr13_23260086   Sample    T    C        0      0        2 
  13 chr13_23262370     AAsi    A    T        0      0        2 
  13 chr13_23262370     AKia    A    T        1      2        2 
  13 chr13_23262370     AOna    A    T      0.5      1        2 
  13 chr13_23262370     ASom    A    T        0      0        2 
  13 chr13_23262370     HCab    A    T        0      0        2 
  13 chr13_23262370     HPrz    A    T        0      0        2 
  13 chr13_23262370     ZBoe    A    T        0      0        2 
  13 chr13_23262370     ZGre    A    T        0      0        2 
  13 chr13_23262370     ZHar    A    T        0      0        2 
  13 chr13_23262370   Sample    A    T        0      0        2 
  13 chr13_23263707     AAsi    C    T        0      0        2 
  13 chr13_23263707     AKia    C    T        0      0        2 
  13 chr13_23263707     AOna    C    T        0      0        2 
  13 chr13_23263707     ASom    C    T        0      0        2 
  13 chr13_23263707     HCab    C    T      0.5      1        2 
  13 chr13_23263707     HPrz    C    T        0      0        2 
  13 chr13_23263707     ZBoe    C    T        0      0        2 
  13 chr13_23263707     ZGre    C    T        0      0        2 
  13 chr13_23263707     ZHar    C    T        0      0        2 
  13 chr13_23263707   Sample    C    T        0      0        2 
  13 chr13_23264527     AAsi    T    C        0      0        2 
  13 chr13_23264527     AKia    T    C        0      0        2 
  13 chr13_23264527     AOna    T    C        1      2        2 
  13 chr13_23264527     ASom    T    C        0      0        2 
  13 chr13_23264527     HCab    T    C        0      0        2 
  13 chr13_23264527     HPrz    T    C        0      0        2 
  13 chr13_23264527     ZBoe    T    C        0      0        2 
  13 chr13_23264527     ZGre    T    C        0      0        2 
  13 chr13_23264527     ZHar    T    C        0      0        2 
  13 chr13_23264527   Sample    T    C        0      0        2 
  13 chr13_23265552     AAsi    T    G        0      0        2 
  13 chr13_23265552     AKia    T    G        0      0        2 
  13 chr13_23265552     AOna    T    G        0      0        2 
  13 chr13_23265552     ASom    T    G        0      0        2 
  13 chr13_23265552     HCab    T    G        0      0        2 
  13 chr13_23265552     HPrz    T    G        0      0        2 
  13 chr13_23265552     ZBoe    T    G        0      0        2 
  13 chr13_23265552     ZGre    T    G        1      2        2 
  13 chr13_23265552     ZHar    T    G        0      0        2 
  13 chr13_23265552   Sample    T    G        0      0        2 
  13 chr13_23268800     AAsi    A    G        0      0        2 
  13 chr13_23268800     AKia    A    G        0      0        2 
  13 chr13_23268800     AOna    A    G      0.5      1        2 
  13 chr13_23268800     ASom    A    G        0      0        2 
  13 chr13_23268800     HCab    A    G        0      0        2 
  13 chr13_23268800     HPrz    A    G        0      0        2 
  13 chr13_23268800     ZBoe    A    G        0      0        2 
  13 chr13_23268800     ZGre    A    G      0.5      1        2 
  13 chr13_23268800     ZHar    A    G        0      0        2 
  13 chr13_23268800   Sample    A    G        0      0        2 
  13 chr13_23277160     AAsi    C    T        0      0        2 
  13 chr13_23277160     AKia    C    T        0      0        2 
  13 chr13_23277160     AOna    C    T        0      0        2 
  13 chr13_23277160     ASom    C    T        0      0        2 
  13 chr13_23277160     HCab    C    T        1      2        2 
  13 chr13_23277160     HPrz    C    T      0.5      1        2 
  13 chr13_23277160     ZBoe    C    T        0      0        2 
  13 chr13_23277160     ZGre    C    T        0      0        2 
  13 chr13_23277160     ZHar    C    T        0      0        2 
  13 chr13_23277160   Sample    C    T        0      0        2 
  13 chr13_23278071     AAsi    T    C        0      0        2 
  13 chr13_23278071     AKia    T    C        0      0        2 
  13 chr13_23278071     AOna    T    C        0      0        2 
  13 chr13_23278071     ASom    T    C        1      2        2 
  13 chr13_23278071     HCab    T    C        0      0        2 
  13 chr13_23278071     HPrz    T    C        0      0        2 
  13 chr13_23278071     ZBoe    T    C        0      0        2 
  13 chr13_23278071     ZGre    T    C        0      0        2 
  13 chr13_23278071     ZHar    T    C        0      0        2 
  13 chr13_23278071   Sample    T    C        0      0        2 
  13 chr13_23281721     AAsi    A    G        0      0        2 
  13 chr13_23281721     AKia    A    G        0      0        2 
  13 chr13_23281721     AOna    A    G        0      0        2 
  13 chr13_23281721     ASom    A    G        0      0        2 
  13 chr13_23281721     HCab    A    G        0      0        2 
  13 chr13_23281721     HPrz    A    G        0      0        2 
  13 chr13_23281721     ZBoe    A    G      0.5      1        2 
  13 chr13_23281721     ZGre    A    G        0      0        2 
  13 chr13_23281721     ZHar    A    G        0      0        2 
  13 chr13_23281721   Sample    A    G        0      0        2 
  13 chr13_23282926     AAsi    C    T        0      0        2 
  13 chr13_23282926     AKia    C    T        0      0        2 
  13 chr13_23282926     AOna    C    T        0      0        2 
  13 chr13_23282926     ASom    C    T        0      0        2 
  13 chr13_23282926     HCab    C    T        0      0        2 
  13 chr13_23282926     HPrz    C    T        0      0        2 
  13 chr13_23282926     ZBoe    C    T        0      0        2 
  13 chr13_23282926     ZGre    C    T        0      0        2 
  13 chr13_23282926     ZHar    C    T        1      2        2 
  13 chr13_23282926   Sample    C    T        0      0        2 
  13 chr13_23285172     AAsi    T    C        0      0        2 
  13 chr13_23285172     AKia    T    C        0      0        2 
  13 chr13_23285172     AOna    T    C      0.5      1        2 
  13 chr13_23285172     ASom    T    C        0      0        2 
  13 chr13_23285172     HCab    T    C        0      0        2 
  13 chr13_23285172     HPrz    T    C        0      0        2 
  13 chr13_23285172     ZBoe    T    C        0      0        2 
  13 chr13_23285172     ZGre    T    C      0.5      1        2 
  13 chr13_23285172     ZHar    T    C        0      0        2 
  13 chr13_23285172   Sample    T    C        0      0        2 
  13 chr13_23286415     AAsi    T    C        0      0        2 
  13 chr13_23286415     AKia    T    C        0      0        2 
  13 chr13_23286415     AOna    T    C        0      0        2 
  13 chr13_23286415     ASom    T    C        0      0        2 
  13 chr13_23286415     HCab    T    C        1      2        2 
  13 chr13_23286415     HPrz    T    C        1      2        2 
  13 chr13_23286415     ZBoe    T    C        0      0        2 
  13 chr13_23286415     ZGre    T    C        0      0        2 
  13 chr13_23286415     ZHar    T    C        0      0        2 
  13 chr13_23286415   Sample    T    C        0      0        2 
  13 chr13_23288006     AAsi    G    A        0      0        2 
  13 chr13_23288006     AKia    G    A        0      0        2 
  13 chr13_23288006     AOna    G    A        0      0        2 
  13 chr13_23288006     ASom    G    A        0      0        2 
  13 chr13_23288006     HCab    G    A        0      0        2 
  13 chr13_23288006     HPrz    G    A        0      0        2 
  13 chr13_23288006     ZBoe    G    A        0      0        2 
  13 chr13_23288006     ZGre    G    A        0      0        2 
  13 chr13_23288006     ZHar    G    A      0.5      1        2 
  13 chr13_23288006   Sample    G    A        0      0        2 
  13 chr13_23294135     AAsi    G    C        1      2        2 
  13 chr13_23294135     AKia    G    C      0.5      1        2 
  13 chr13_23294135     AOna    G    C      0.5      1        2 
  13 chr13_23294135     ASom    G    C        1      2        2 
  13 chr13_23294135     HCab    G    C        0      0        2 
  13 chr13_23294135     HPrz    G    C        0      0        2 
  13 chr13_23294135     ZBoe    G    C        0      0        2 
  13 chr13_23294135     ZGre    G    C        0      0        2 
  13 chr13_23294135     ZHar    G    C        0      0        2 
  13 chr13_23294135   Sample    G    C        1      2        2 
  13 chr13_23296584     AAsi    T    C        0      0        2 
  13 chr13_23296584     AKia    T    C        0      0        2 
  13 chr13_23296584     AOna    T    C        0      0        2 
  13 chr13_23296584     ASom    T    C        0      0        2 
  13 chr13_23296584     HCab    T    C        0      0        2 
  13 chr13_23296584     HPrz    T    C        0      0        2 
  13 chr13_23296584     ZBoe    T    C        0      0        2 
  13 chr13_23296584     ZGre    T    C        1      2        2 
  13 chr13_23296584     ZHar    T    C        0      0        2 
  13 chr13_23296584   Sample    T    C        0      0        2 
  13 chr13_23300889     AAsi    T    A        0      0        2 
  13 chr13_23300889     AKia    T    A        0      0        2 
  13 chr13_23300889     AOna    T    A        0      0        2 
  13 chr13_23300889     ASom    T    A        0      0        2 
  13 chr13_23300889     HCab    T    A      0.5      1        2 
  13 chr13_23300889     HPrz    T    A        1      2        2 
  13 chr13_23300889     ZBoe    T    A        0      0        2 
  13 chr13_23300889     ZGre    T    A        0      0        2 
  13 chr13_23300889     ZHar    T    A        0      0        2 
  13 chr13_23300889   Sample    T    A        0      0        2 
  13 chr13_23305298     AAsi    T    C        0      0        2 
  13 chr13_23305298     AKia    T    C        0      0        2 
  13 chr13_23305298     AOna    T    C      0.5      1        2 
  13 chr13_23305298     ASom    T    C        0      0        2 
  13 chr13_23305298     HCab    T    C        0      0        2 
  13 chr13_23305298     HPrz    T    C        0      0        2 
  13 chr13_23305298     ZBoe    T    C        0      0        2 
  13 chr13_23305298     ZGre    T    C        0      0        2 
  13 chr13_23305298     ZHar    T    C        0      0        2 
  13 chr13_23305298   Sample    T    C        0      0        2 
  13 chr13_23311381     AAsi    T    C        0      0        2 
  13 chr13_23311381     AKia    T    C        0      0        2 
  13 chr13_23311381     AOna    T    C        0      0        2 
  13 chr13_23311381     ASom    T    C        0      0        2 
  13 chr13_23311381     HCab    T    C        0      0        2 
  13 chr13_23311381     HPrz    T    C        0      0        2 
  13 chr13_23311381     ZBoe    T    C        0      0        2 
  13 chr13_23311381     ZGre    T    C      0.5      1        2 
  13 chr13_23311381     ZHar    T    C        0      0        2 
  13 chr13_23311381   Sample    T    C        0      0        2 
  13 chr13_23313111     AAsi    T    C        0      0        2 
  13 chr13_23313111     AKia    T    C        0      0        2 
  13 chr13_23313111     AOna    T    C        1      2        2 
  13 chr13_23313111     ASom    T    C        0      0        2 
  13 chr13_23313111     HCab    T    C        0      0        2 
  13 chr13_23313111     HPrz    T    C        0      0        2 
  13 chr13_23313111     ZBoe    T    C        0      0        2 
  13 chr13_23313111     ZGre    T    C        1      2        2 
  13 chr13_23313111     ZHar    T    C        0      0        2 
  13 chr13_23313111   Sample    T    C        0      0        2 
  13 chr13_23315478     AAsi    T    C        0      0        2 
  13 chr13_23315478     AKia    T    C        0      0        2 
  13 chr13_23315478     AOna    T    C        0      0        2 
  13 chr13_23315478     ASom    T    C        0      0        2 
  13 chr13_23315478     HCab    T    C        1      2        2 
  13 chr13_23315478     HPrz    T    C        1      2        2 
  13 chr13_23315478     ZBoe    T    C        0      0        2 
  13 chr13_23315478     ZGre    T    C        0      0        2 
  13 chr13_23315478     ZHar    T    C        0      0        2 
  13 chr13_23315478   Sample    T    C        0      0        2 
  13 chr13_23317203     AAsi    C    G        0      0        2 
  13 chr13_23317203     AKia    C    G        0      0        2 
  13 chr13_23317203     AOna    C    G        0      0        2 
  13 chr13_23317203     ASom    C    G        0      0        2 
  13 chr13_23317203     HCab    C    G        1      2        2 
  13 chr13_23317203     HPrz    C    G        1      2        2 
  13 chr13_23317203     ZBoe    C    G        0      0        2 
  13 chr13_23317203     ZGre    C    G        0      0        2 
  13 chr13_23317203     ZHar    C    G        0      0        2 
  13 chr13_23317203   Sample    C    G        0      0        2 
  13 chr13_23320298     AAsi    A    G        0      0        2 
  13 chr13_23320298     AKia    A    G        0      0        2 
  13 chr13_23320298     AOna    A    G        1      2        2 
  13 chr13_23320298     ASom    A    G        0      0        2 
  13 chr13_23320298     HCab    A    G        0      0        2 
  13 chr13_23320298     HPrz    A    G        0      0        2 
  13 chr13_23320298     ZBoe    A    G        0      0        2 
  13 chr13_23320298     ZGre    A    G        0      0        2 
  13 chr13_23320298     ZHar    A    G        0      0        2 
  13 chr13_23320298   Sample    A    G        0      0        2 
  13 chr13_23322407     AAsi    C    T        0      0        2 
  13 chr13_23322407     AKia    C    T        0      0        2 
  13 chr13_23322407     AOna    C    T        0      0        2 
  13 chr13_23322407     ASom    C    T        0      0        2 
  13 chr13_23322407     HCab    C    T        1      2        2 
  13 chr13_23322407     HPrz    C    T        1      2        2 
  13 chr13_23322407     ZBoe    C    T        0      0        2 
  13 chr13_23322407     ZGre    C    T        0      0        2 
  13 chr13_23322407     ZHar    C    T        0      0        2 
  13 chr13_23322407   Sample    C    T        0      0        2 
  13 chr13_23327270     AAsi    T    C        0      0        2 
  13 chr13_23327270     AKia    T    C        0      0        2 
  13 chr13_23327270     AOna    T    C        0      0        2 
  13 chr13_23327270     ASom    T    C        0      0        2 
  13 chr13_23327270     HCab    T    C      0.5      1        2 
  13 chr13_23327270     HPrz    T    C      0.5      1        2 
  13 chr13_23327270     ZBoe    T    C        0      0        2 
  13 chr13_23327270     ZGre    T    C        0      0        2 
  13 chr13_23327270     ZHar    T    C        0      0        2 
  13 chr13_23327270   Sample    T    C        1      2        2 
  13 chr13_23328557     AAsi    T    C        0      0        2 
  13 chr13_23328557     AKia    T    C        0      0        2 
  13 chr13_23328557     AOna    T    C        0      0        2 
  13 chr13_23328557     ASom    T    C        0      0        2 
  13 chr13_23328557     HCab    T    C      0.5      1        2 
  13 chr13_23328557     HPrz    T    C      0.5      1        2 
  13 chr13_23328557     ZBoe    T    C        0      0        2 
  13 chr13_23328557     ZGre    T    C        0      0        2 
  13 chr13_23328557     ZHar    T    C        0      0        2 
  13 chr13_23328557   Sample    T    C        0      0        2 
  13 chr13_23329597     AAsi    A    T      0.5      1        2 
  13 chr13_23329597     AKia    A    T        0      0        2 
  13 chr13_23329597     AOna    A    T        0      0        2 
  13 chr13_23329597     ASom    A    T      0.5      1        2 
  13 chr13_23329597     HCab    A    T        0      0        2 
  13 chr13_23329597     HPrz    A    T        0      0        2 
  13 chr13_23329597     ZBoe    A    T        0      0        2 
  13 chr13_23329597     ZGre    A    T        0      0        2 
  13 chr13_23329597     ZHar    A    T        0      0        2 
  13 chr13_23329597   Sample    A    T        1      2        2 
  13 chr13_23330054     AAsi    T    C        0      0        2 
  13 chr13_23330054     AKia    T    C        0      0        2 
  13 chr13_23330054     AOna    T    C        0      0        2 
  13 chr13_23330054     ASom    T    C        0      0        2 
  13 chr13_23330054     HCab    T    C      0.5      1        2 
  13 chr13_23330054     HPrz    T    C        0      0        2 
  13 chr13_23330054     ZBoe    T    C        0      0        2 
  13 chr13_23330054     ZGre    T    C        0      0        2 
  13 chr13_23330054     ZHar    T    C        0      0        2 
  13 chr13_23330054   Sample    T    C        0      0        2 
  13 chr13_23331490     AAsi    A    G        0      0        2 
  13 chr13_23331490     AKia    A    G        0      0        2 
  13 chr13_23331490     AOna    A    G      0.5      1        2 
  13 chr13_23331490     ASom    A    G        0      0        2 
  13 chr13_23331490     HCab    A    G        0      0        2 
  13 chr13_23331490     HPrz    A    G        0      0        2 
  13 chr13_23331490     ZBoe    A    G        0      0        2 
  13 chr13_23331490     ZGre    A    G        0      0        2 
  13 chr13_23331490     ZHar    A    G        0      0        2 
  13 chr13_23331490   Sample    A    G        0      0        2 
  13 chr13_23332459     AAsi    G    A        0      0        2 
  13 chr13_23332459     AKia    G    A        0      0        2 
  13 chr13_23332459     AOna    G    A        0      0        2 
  13 chr13_23332459     ASom    G    A      0.5      1        2 
  13 chr13_23332459     HCab    G    A        0      0        2 
  13 chr13_23332459     HPrz    G    A        0      0        2 
  13 chr13_23332459     ZBoe    G    A        0      0        2 
  13 chr13_23332459     ZGre    G    A        0      0        2 
  13 chr13_23332459     ZHar    G    A        0      0        2 
  13 chr13_23332459   Sample    G    A        0      0        2 
  13 chr13_23332563     AAsi    C    A        0      0        2 
  13 chr13_23332563     AKia    C    A        1      2        2 
  13 chr13_23332563     AOna    C    A      0.5      1        2 
  13 chr13_23332563     ASom    C    A        0      0        2 
  13 chr13_23332563     HCab    C    A        0      0        2 
  13 chr13_23332563     HPrz    C    A        0      0        2 
  13 chr13_23332563     ZBoe    C    A        0      0        2 
  13 chr13_23332563     ZGre    C    A        0      0        2 
  13 chr13_23332563     ZHar    C    A        0      0        2 
  13 chr13_23332563   Sample    C    A        0      0        2 
  13 chr13_23340251     AAsi    C    A        0      0        2 
  13 chr13_23340251     AKia    C    A        0      0        2 
  13 chr13_23340251     AOna    C    A        0      0        2 
  13 chr13_23340251     ASom    C    A        0      0        2 
  13 chr13_23340251     HCab    C    A        0      0        2 
  13 chr13_23340251     HPrz    C    A        0      0        2 
  13 chr13_23340251     ZBoe    C    A        0      0        2 
  13 chr13_23340251     ZGre    C    A        1      2        2 
  13 chr13_23340251     ZHar    C    A        0      0        2 
  13 chr13_23340251   Sample    C    A        0      0        2 
  13 chr13_23344369     AAsi    G    A        0      0        2 
  13 chr13_23344369     AKia    G    A        0      0        2 
  13 chr13_23344369     AOna    G    A        0      0        2 
  13 chr13_23344369     ASom    G    A        0      0        2 
  13 chr13_23344369     HCab    G    A        0      0        2 
  13 chr13_23344369     HPrz    G    A        0      0        2 
  13 chr13_23344369     ZBoe    G    A        0      0        2 
  13 chr13_23344369     ZGre    G    A        0      0        2 
  13 chr13_23344369     ZHar    G    A      0.5      1        2 
  13 chr13_23344369   Sample    G    A        0      0        2 
  13 chr13_23345120     AAsi    A    C        0      0        2 
  13 chr13_23345120     AKia    A    C        0      0        2 
  13 chr13_23345120     AOna    A    C        0      0        2 
  13 chr13_23345120     ASom    A    C        0      0        2 
  13 chr13_23345120     HCab    A    C        1      2        2 
  13 chr13_23345120     HPrz    A    C        1      2        2 
  13 chr13_23345120     ZBoe    A    C        0      0        2 
  13 chr13_23345120     ZGre    A    C        0      0        2 
  13 chr13_23345120     ZHar    A    C        0      0        2 
  13 chr13_23345120   Sample    A    C        0      0        2 
  13 chr13_23350155     AAsi    A    G        1      2        2 
  13 chr13_23350155     AKia    A    G        0      0        2 
  13 chr13_23350155     AOna    A    G        0      0        2 
  13 chr13_23350155     ASom    A    G        1      2        2 
  13 chr13_23350155     HCab    A    G        0      0        2 
  13 chr13_23350155     HPrz    A    G        0      0        2 
  13 chr13_23350155     ZBoe    A    G        0      0        2 
  13 chr13_23350155     ZGre    A    G        0      0        2 
  13 chr13_23350155     ZHar    A    G        0      0        2 
  13 chr13_23350155   Sample    A    G        1      2        2 
  13 chr13_23354124     AAsi    A    C        0      0        2 
  13 chr13_23354124     AKia    A    C        0      0        2 
  13 chr13_23354124     AOna    A    C        0      0        2 
  13 chr13_23354124     ASom    A    C        0      0        2 
  13 chr13_23354124     HCab    A    C        1      2        2 
  13 chr13_23354124     HPrz    A    C        1      2        2 
  13 chr13_23354124     ZBoe    A    C        0      0        2 
  13 chr13_23354124     ZGre    A    C        0      0        2 
  13 chr13_23354124     ZHar    A    C        0      0        2 
  13 chr13_23354124   Sample    A    C        0      0        2 
  13 chr13_23359625     AAsi    G    A        0      0        2 
  13 chr13_23359625     AKia    G    A        0      0        2 
  13 chr13_23359625     AOna    G    A        0      0        2 
  13 chr13_23359625     ASom    G    A        0      0        2 
  13 chr13_23359625     HCab    G    A        1      2        2 
  13 chr13_23359625     HPrz    G    A        1      2        2 
  13 chr13_23359625     ZBoe    G    A        0      0        2 
  13 chr13_23359625     ZGre    G    A        0      0        2 
  13 chr13_23359625     ZHar    G    A        0      0        2 
  13 chr13_23359625   Sample    G    A        0      0        2 
  13 chr13_23370012     AAsi    A    G        0      0        2 
  13 chr13_23370012     AKia    A    G      0.5      1        2 
  13 chr13_23370012     AOna    A    G        0      0        2 
  13 chr13_23370012     ASom    A    G        0      0        2 
  13 chr13_23370012     HCab    A    G        0      0        2 
  13 chr13_23370012     HPrz    A    G        0      0        2 
  13 chr13_23370012     ZBoe    A    G        0      0        2 
  13 chr13_23370012     ZGre    A    G        0      0        2 
  13 chr13_23370012     ZHar    A    G        0      0        2 
  13 chr13_23370012   Sample    A    G        0      0        2 
  13 chr13_23373443     AAsi    A    G        0      0        2 
  13 chr13_23373443     AKia    A    G      0.5      1        2 
  13 chr13_23373443     AOna    A    G        0      0        2 
  13 chr13_23373443     ASom    A    G        0      0        2 
  13 chr13_23373443     HCab    A    G        0      0        2 
  13 chr13_23373443     HPrz    A    G        0      0        2 
  13 chr13_23373443     ZBoe    A    G        0      0        2 
  13 chr13_23373443     ZGre    A    G        0      0        2 
  13 chr13_23373443     ZHar    A    G        0      0        2 
  13 chr13_23373443   Sample    A    G        0      0        2 
  13 chr13_23373758     AAsi    C    T        0      0        2 
  13 chr13_23373758     AKia    C    T        0      0        2 
  13 chr13_23373758     AOna    C    T        0      0        2 
  13 chr13_23373758     ASom    C    T        0      0        2 
  13 chr13_23373758     HCab    C    T        1      2        2 
  13 chr13_23373758     HPrz    C    T        1      2        2 
  13 chr13_23373758     ZBoe    C    T        0      0        2 
  13 chr13_23373758     ZGre    C    T        0      0        2 
  13 chr13_23373758     ZHar    C    T        0      0        2 
  13 chr13_23373758   Sample    C    T        0      0        2 
  13 chr13_23382460     AAsi    C    G        0      0        2 
  13 chr13_23382460     AKia    C    G        0      0        2 
  13 chr13_23382460     AOna    C    G        0      0        2 
  13 chr13_23382460     ASom    C    G        0      0        2 
  13 chr13_23382460     HCab    C    G        1      2        2 
  13 chr13_23382460     HPrz    C    G        1      2        2 
  13 chr13_23382460     ZBoe    C    G        0      0        2 
  13 chr13_23382460     ZGre    C    G        0      0        2 
  13 chr13_23382460     ZHar    C    G        0      0        2 
  13 chr13_23382460   Sample    C    G        0      0        2 
  13 chr13_23383835     AAsi    T    C        0      0        2 
  13 chr13_23383835     AKia    T    C        0      0        2 
  13 chr13_23383835     AOna    T    C        0      0        2 
  13 chr13_23383835     ASom    T    C        0      0        2 
  13 chr13_23383835     HCab    T    C        0      0        2 
  13 chr13_23383835     HPrz    T    C        0      0        2 
  13 chr13_23383835     ZBoe    T    C        0      0        2 
  13 chr13_23383835     ZGre    T    C      0.5      1        2 
  13 chr13_23383835     ZHar    T    C        0      0        2 
  13 chr13_23383835   Sample    T    C        0      0        2 
  13 chr13_23384688     AAsi    C    T        0      0        2 
  13 chr13_23384688     AKia    C    T        0      0        2 
  13 chr13_23384688     AOna    C    T        0      0        2 
  13 chr13_23384688     ASom    C    T        0      0        2 
  13 chr13_23384688     HCab    C    T        0      0        2 
  13 chr13_23384688     HPrz    C    T        0      0        2 
  13 chr13_23384688     ZBoe    C    T        0      0        2 
  13 chr13_23384688     ZGre    C    T      0.5      1        2 
  13 chr13_23384688     ZHar    C    T        0      0        2 
  13 chr13_23384688   Sample    C    T        0      0        2 
  13 chr13_23385910     AAsi    A    G        0      0        2 
  13 chr13_23385910     AKia    A    G        0      0        2 
  13 chr13_23385910     AOna    A    G        0      0        2 
  13 chr13_23385910     ASom    A    G        0      0        2 
  13 chr13_23385910     HCab    A    G        0      0        2 
  13 chr13_23385910     HPrz    A    G        0      0        2 
  13 chr13_23385910     ZBoe    A    G        0      0        2 
  13 chr13_23385910     ZGre    A    G        0      0        2 
  13 chr13_23385910     ZHar    A    G        1      2        2 
  13 chr13_23385910   Sample    A    G        0      0        2 
  13 chr13_23389708     AAsi    A    G        1      2        2 
  13 chr13_23389708     AKia    A    G        0      0        2 
  13 chr13_23389708     AOna    A    G        0      0        2 
  13 chr13_23389708     ASom    A    G        1      2        2 
  13 chr13_23389708     HCab    A    G        0      0        2 
  13 chr13_23389708     HPrz    A    G        0      0        2 
  13 chr13_23389708     ZBoe    A    G        0      0        2 
  13 chr13_23389708     ZGre    A    G        0      0        2 
  13 chr13_23389708     ZHar    A    G        0      0        2 
  13 chr13_23389708   Sample    A    G        1      2        2 
  13 chr13_23393997     AAsi    A    G        0      0        2 
  13 chr13_23393997     AKia    A    G        1      2        2 
  13 chr13_23393997     AOna    A    G        0      0        2 
  13 chr13_23393997     ASom    A    G        0      0        2 
  13 chr13_23393997     HCab    A    G        0      0        2 
  13 chr13_23393997     HPrz    A    G        0      0        2 
  13 chr13_23393997     ZBoe    A    G        0      0        2 
  13 chr13_23393997     ZGre    A    G        0      0        2 
  13 chr13_23393997     ZHar    A    G        0      0        2 
  13 chr13_23393997   Sample    A    G        0      0        2 
  13 chr13_23394649     AAsi    T    C        0      0        2 
  13 chr13_23394649     AKia    T    C        0      0        2 
  13 chr13_23394649     AOna    T    C      0.5      1        2 
  13 chr13_23394649     ASom    T    C        0      0        2 
  13 chr13_23394649     HCab    T    C        0      0        2 
  13 chr13_23394649     HPrz    T    C        0      0        2 
  13 chr13_23394649     ZBoe    T    C        0      0        2 
  13 chr13_23394649     ZGre    T    C        0      0        2 
  13 chr13_23394649     ZHar    T    C        0      0        2 
  13 chr13_23394649   Sample    T    C        0      0        2 
  13 chr13_23399122     AAsi    A    G        0      0        2 
  13 chr13_23399122     AKia    A    G        0      0        2 
  13 chr13_23399122     AOna    A    G        0      0        2 
  13 chr13_23399122     ASom    A    G        0      0        2 
  13 chr13_23399122     HCab    A    G        0      0        2 
  13 chr13_23399122     HPrz    A    G        0      0        2 
  13 chr13_23399122     ZBoe    A    G        0      0        2 
  13 chr13_23399122     ZGre    A    G        1      2        2 
  13 chr13_23399122     ZHar    A    G        0      0        2 
  13 chr13_23399122   Sample    A    G        0      0        2 
  13 chr13_23403567     AAsi    T    C        0      0        2 
  13 chr13_23403567     AKia    T    C        0      0        2 
  13 chr13_23403567     AOna    T    C        0      0        2 
  13 chr13_23403567     ASom    T    C        0      0        2 
  13 chr13_23403567     HCab    T    C        0      0        2 
  13 chr13_23403567     HPrz    T    C        0      0        2 
  13 chr13_23403567     ZBoe    T    C      0.5      1        2 
  13 chr13_23403567     ZGre    T    C        0      0        2 
  13 chr13_23403567     ZHar    T    C        0      0        2 
  13 chr13_23403567   Sample    T    C        0      0        2 
  13 chr13_23407994     AAsi    T    C        0      0        2 
  13 chr13_23407994     AKia    T    C        0      0        2 
  13 chr13_23407994     AOna    T    C        0      0        2 
  13 chr13_23407994     ASom    T    C        0      0        2 
  13 chr13_23407994     HCab    T    C        0      0        2 
  13 chr13_23407994     HPrz    T    C      0.5      1        2 
  13 chr13_23407994     ZBoe    T    C        0      0        2 
  13 chr13_23407994     ZGre    T    C        0      0        2 
  13 chr13_23407994     ZHar    T    C        0      0        2 
  13 chr13_23407994   Sample    T    C        0      0        2 
  13 chr13_23414621     AAsi    G    C        0      0        2 
  13 chr13_23414621     AKia    G    C        0      0        2 
  13 chr13_23414621     AOna    G    C        0      0        2 
  13 chr13_23414621     ASom    G    C        0      0        2 
  13 chr13_23414621     HCab    G    C        1      2        2 
  13 chr13_23414621     HPrz    G    C        1      2        2 
  13 chr13_23414621     ZBoe    G    C        0      0        2 
  13 chr13_23414621     ZGre    G    C        0      0        2 
  13 chr13_23414621     ZHar    G    C        0      0        2 
  13 chr13_23414621   Sample    G    C        0      0        2 
  13 chr13_23418814     AAsi    A    T        0      0        2 
  13 chr13_23418814     AKia    A    T        0      0        2 
  13 chr13_23418814     AOna    A    T        0      0        2 
  13 chr13_23418814     ASom    A    T        0      0        2 
  13 chr13_23418814     HCab    A    T        0      0        2 
  13 chr13_23418814     HPrz    A    T        0      0        2 
  13 chr13_23418814     ZBoe    A    T      0.5      1        2 
  13 chr13_23418814     ZGre    A    T        0      0        2 
  13 chr13_23418814     ZHar    A    T        0      0        2 
  13 chr13_23418814   Sample    A    T        0      0        2 
  13 chr13_23430711     AAsi    C    T        0      0        2 
  13 chr13_23430711     AKia    C    T        0      0        2 
  13 chr13_23430711     AOna    C    T        0      0        2 
  13 chr13_23430711     ASom    C    T        0      0        2 
  13 chr13_23430711     HCab    C    T        1      2        2 
  13 chr13_23430711     HPrz    C    T      0.5      1        2 
  13 chr13_23430711     ZBoe    C    T        0      0        2 
  13 chr13_23430711     ZGre    C    T        0      0        2 
  13 chr13_23430711     ZHar    C    T        0      0        2 
  13 chr13_23430711   Sample    C    T        0      0        2 
  13 chr13_23431767     AAsi    A    G        0      0        2 
  13 chr13_23431767     AKia    A    G      0.5      1        2 
  13 chr13_23431767     AOna    A    G        0      0        2 
  13 chr13_23431767     ASom    A    G        0      0        2 
  13 chr13_23431767     HCab    A    G        1      2        2 
  13 chr13_23431767     HPrz    A    G      0.5      1        2 
  13 chr13_23431767     ZBoe    A    G        0      0        2 
  13 chr13_23431767     ZGre    A    G        0      0        2 
  13 chr13_23431767     ZHar    A    G        0      0        2 
  13 chr13_23431767   Sample    A    G        0      0        2 
  13 chr13_23431872     AAsi    C    T        0      0        2 
  13 chr13_23431872     AKia    C    T        0      0        2 
  13 chr13_23431872     AOna    C    T        0      0        2 
  13 chr13_23431872     ASom    C    T        0      0        2 
  13 chr13_23431872     HCab    C    T        1      2        2 
  13 chr13_23431872     HPrz    C    T        1      2        2 
  13 chr13_23431872     ZBoe    C    T        0      0        2 
  13 chr13_23431872     ZGre    C    T        0      0        2 
  13 chr13_23431872     ZHar    C    T        0      0        2 
  13 chr13_23431872   Sample    C    T        0      0        2 
  13 chr13_23432522     AAsi    A    G        0      0        2 
  13 chr13_23432522     AKia    A    G        0      0        2 
  13 chr13_23432522     AOna    A    G        0      0        2 
  13 chr13_23432522     ASom    A    G        0      0        2 
  13 chr13_23432522     HCab    A    G        0      0        2 
  13 chr13_23432522     HPrz    A    G        0      0        2 
  13 chr13_23432522     ZBoe    A    G      0.5      1        2 
  13 chr13_23432522     ZGre    A    G        0      0        2 
  13 chr13_23432522     ZHar    A    G        0      0        2 
  13 chr13_23432522   Sample    A    G        0      0        2 
  13 chr13_23433340     AAsi    T    G        0      0        2 
  13 chr13_23433340     AKia    T    G        0      0        2 
  13 chr13_23433340     AOna    T    G      0.5      1        2 
  13 chr13_23433340     ASom    T    G        0      0        2 
  13 chr13_23433340     HCab    T    G        0      0        2 
  13 chr13_23433340     HPrz    T    G        0      0        2 
  13 chr13_23433340     ZBoe    T    G        0      0        2 
  13 chr13_23433340     ZGre    T    G        0      0        2 
  13 chr13_23433340     ZHar    T    G        0      0        2 
  13 chr13_23433340   Sample    T    G        0      0        2 
  13 chr13_23443680     AAsi    C    A        1      2        2 
  13 chr13_23443680     AKia    C    A        0      0        2 
  13 chr13_23443680     AOna    C    A        0      0        2 
  13 chr13_23443680     ASom    C    A        1      2        2 
  13 chr13_23443680     HCab    C    A        0      0        2 
  13 chr13_23443680     HPrz    C    A        0      0        2 
  13 chr13_23443680     ZBoe    C    A        0      0        2 
  13 chr13_23443680     ZGre    C    A        0      0        2 
  13 chr13_23443680     ZHar    C    A        0      0        2 
  13 chr13_23443680   Sample    C    A        1      2        2 
  13 chr13_23444968     AAsi    G    T        0      0        2 
  13 chr13_23444968     AKia    G    T        0      0        2 
  13 chr13_23444968     AOna    G    T        0      0        2 
  13 chr13_23444968     ASom    G    T        0      0        2 
  13 chr13_23444968     HCab    G    T        0      0        2 
  13 chr13_23444968     HPrz    G    T        0      0        2 
  13 chr13_23444968     ZBoe    G    T      0.5      1        2 
  13 chr13_23444968     ZGre    G    T        0      0        2 
  13 chr13_23444968     ZHar    G    T        0      0        2 
  13 chr13_23444968   Sample    G    T        0      0        2 
  13 chr13_23455410     AAsi    A    C        0      0        2 
  13 chr13_23455410     AKia    A    C        0      0        2 
  13 chr13_23455410     AOna    A    C        1      2        2 
  13 chr13_23455410     ASom    A    C        0      0        2 
  13 chr13_23455410     HCab    A    C        0      0        2 
  13 chr13_23455410     HPrz    A    C        0      0        2 
  13 chr13_23455410     ZBoe    A    C        0      0        2 
  13 chr13_23455410     ZGre    A    C        0      0        2 
  13 chr13_23455410     ZHar    A    C        0      0        2 
  13 chr13_23455410   Sample    A    C        0      0        2 
  13 chr13_23470794     AAsi    C    T        0      0        2 
  13 chr13_23470794     AKia    C    T        0      0        2 
  13 chr13_23470794     AOna    C    T        0      0        2 
  13 chr13_23470794     ASom    C    T        0      0        2 
  13 chr13_23470794     HCab    C    T        0      0        2 
  13 chr13_23470794     HPrz    C    T        0      0        2 
  13 chr13_23470794     ZBoe    C    T        0      0        2 
  13 chr13_23470794     ZGre    C    T        0      0        2 
  13 chr13_23470794     ZHar    C    T        1      2        2 
  13 chr13_23470794   Sample    C    T        0      0        2 
  13 chr13_23474121     AAsi    C    G      0.5      1        2 
  13 chr13_23474121     AKia    C    G        0      0        2 
  13 chr13_23474121     AOna    C    G        0      0        2 
  13 chr13_23474121     ASom    C    G        0      0        2 
  13 chr13_23474121     HCab    C    G        0      0        2 
  13 chr13_23474121     HPrz    C    G        0      0        2 
  13 chr13_23474121     ZBoe    C    G        0      0        2 
  13 chr13_23474121     ZGre    C    G        0      0        2 
  13 chr13_23474121     ZHar    C    G        0      0        2 
  13 chr13_23474121   Sample    C    G        0      0        2 
  13 chr13_23475739     AAsi    A    G        0      0        2 
  13 chr13_23475739     AKia    A    G        0      0        2 
  13 chr13_23475739     AOna    A    G        0      0        2 
  13 chr13_23475739     ASom    A    G        0      0        2 
  13 chr13_23475739     HCab    A    G        0      0        2 
  13 chr13_23475739     HPrz    A    G        0      0        2 
  13 chr13_23475739     ZBoe    A    G        0      0        2 
  13 chr13_23475739     ZGre    A    G      0.5      1        2 
  13 chr13_23475739     ZHar    A    G        0      0        2 
  13 chr13_23475739   Sample    A    G        0      0        2 
  13 chr13_23479653     AAsi    A    G        0      0        2 
  13 chr13_23479653     AKia    A    G      0.5      1        2 
  13 chr13_23479653     AOna    A    G        0      0        2 
  13 chr13_23479653     ASom    A    G        0      0        2 
  13 chr13_23479653     HCab    A    G        0      0        2 
  13 chr13_23479653     HPrz    A    G        0      0        2 
  13 chr13_23479653     ZBoe    A    G        0      0        2 
  13 chr13_23479653     ZGre    A    G        0      0        2 
  13 chr13_23479653     ZHar    A    G        0      0        2 
  13 chr13_23479653   Sample    A    G        0      0        2 
  13 chr13_23484270     AAsi    G    A        0      0        2 
  13 chr13_23484270     AKia    G    A        0      0        2 
  13 chr13_23484270     AOna    G    A        0      0        2 
  13 chr13_23484270     ASom    G    A        0      0        2 
  13 chr13_23484270     HCab    G    A        1      2        2 
  13 chr13_23484270     HPrz    G    A        1      2        2 
  13 chr13_23484270     ZBoe    G    A        0      0        2 
  13 chr13_23484270     ZGre    G    A        0      0        2 
  13 chr13_23484270     ZHar    G    A        0      0        2 
  13 chr13_23484270   Sample    G    A        0      0        2 
  13 chr13_23486907     AAsi    T    C      0.5      1        2 
  13 chr13_23486907     AKia    T    C        0      0        2 
  13 chr13_23486907     AOna    T    C        0      0        2 
  13 chr13_23486907     ASom    T    C        0      0        2 
  13 chr13_23486907     HCab    T    C        1      2        2 
  13 chr13_23486907     HPrz    T    C        1      2        2 
  13 chr13_23486907     ZBoe    T    C        0      0        2 
  13 chr13_23486907     ZGre    T    C        0      0        2 
  13 chr13_23486907     ZHar    T    C        0      0        2 
  13 chr13_23486907   Sample    T    C        0      0        2 
  13 chr13_23488824     AAsi    G    A        0      0        2 
  13 chr13_23488824     AKia    G    A        0      0        2 
  13 chr13_23488824     AOna    G    A        0      0        2 
  13 chr13_23488824     ASom    G    A        0      0        2 
  13 chr13_23488824     HCab    G    A        1      2        2 
  13 chr13_23488824     HPrz    G    A        1      2        2 
  13 chr13_23488824     ZBoe    G    A        0      0        2 
  13 chr13_23488824     ZGre    G    A        0      0        2 
  13 chr13_23488824     ZHar    G    A        0      0        2 
  13 chr13_23488824   Sample    G    A        0      0        2 
  13 chr13_23490157     AAsi    C    A        0      0        2 
  13 chr13_23490157     AKia    C    A        0      0        2 
  13 chr13_23490157     AOna    C    A        0      0        2 
  13 chr13_23490157     ASom    C    A        0      0        2 
  13 chr13_23490157     HCab    C    A        0      0        2 
  13 chr13_23490157     HPrz    C    A        0      0        2 
  13 chr13_23490157     ZBoe    C    A      0.5      1        2 
  13 chr13_23490157     ZGre    C    A        0      0        2 
  13 chr13_23490157     ZHar    C    A        0      0        2 
  13 chr13_23490157   Sample    C    A        0      0        2 
  13 chr13_23491440     AAsi    C    G        1      2        2 
  13 chr13_23491440     AKia    C    G        0      0        2 
  13 chr13_23491440     AOna    C    G        0      0        2 
  13 chr13_23491440     ASom    C    G        1      2        2 
  13 chr13_23491440     HCab    C    G        1      2        2 
  13 chr13_23491440     HPrz    C    G        1      2        2 
  13 chr13_23491440     ZBoe    C    G        0      0        2 
  13 chr13_23491440     ZGre    C    G        0      0        2 
  13 chr13_23491440     ZHar    C    G        0      0        2 
  13 chr13_23491440   Sample    C    G        1      2        2 
  13 chr13_23494651     AAsi    C    G        0      0        2 
  13 chr13_23494651     AKia    C    G        0      0        2 
  13 chr13_23494651     AOna    C    G        0      0        2 
  13 chr13_23494651     ASom    C    G        0      0        2 
  13 chr13_23494651     HCab    C    G        1      2        2 
  13 chr13_23494651     HPrz    C    G        1      2        2 
  13 chr13_23494651     ZBoe    C    G        0      0        2 
  13 chr13_23494651     ZGre    C    G        0      0        2 
  13 chr13_23494651     ZHar    C    G        0      0        2 
  13 chr13_23494651   Sample    C    G        0      0        2 
  13 chr13_23499804     AAsi    A    G        0      0        2 
  13 chr13_23499804     AKia    A    G        0      0        2 
  13 chr13_23499804     AOna    A    G        0      0        2 
  13 chr13_23499804     ASom    A    G        0      0        2 
  13 chr13_23499804     HCab    A    G        0      0        2 
  13 chr13_23499804     HPrz    A    G        0      0        2 
  13 chr13_23499804     ZBoe    A    G        0      0        2 
  13 chr13_23499804     ZGre    A    G        0      0        2 
  13 chr13_23499804     ZHar    A    G        1      2        2 
  13 chr13_23499804   Sample    A    G        0      0        2 
  13 chr13_23502628     AAsi    C    G        0      0        2 
  13 chr13_23502628     AKia    C    G        0      0        2 
  13 chr13_23502628     AOna    C    G        0      0        2 
  13 chr13_23502628     ASom    C    G        0      0        2 
  13 chr13_23502628     HCab    C    G        1      2        2 
  13 chr13_23502628     HPrz    C    G        1      2        2 
  13 chr13_23502628     ZBoe    C    G        0      0        2 
  13 chr13_23502628     ZGre    C    G        0      0        2 
  13 chr13_23502628     ZHar    C    G        0      0        2 
  13 chr13_23502628   Sample    C    G        0      0        2 
  13 chr13_23502676     AAsi    T    C        0      0        2 
  13 chr13_23502676     AKia    T    C        0      0        2 
  13 chr13_23502676     AOna    T    C        0      0        2 
  13 chr13_23502676     ASom    T    C        0      0        2 
  13 chr13_23502676     HCab    T    C        1      2        2 
  13 chr13_23502676     HPrz    T    C      0.5      1        2 
  13 chr13_23502676     ZBoe    T    C        0      0        2 
  13 chr13_23502676     ZGre    T    C        0      0        2 
  13 chr13_23502676     ZHar    T    C        0      0        2 
  13 chr13_23502676   Sample    T    C        0      0        2 
  13 chr13_23504819     AAsi    G    C        0      0        2 
  13 chr13_23504819     AKia    G    C        0      0        2 
  13 chr13_23504819     AOna    G    C        0      0        2 
  13 chr13_23504819     ASom    G    C        0      0        2 
  13 chr13_23504819     HCab    G    C        0      0        2 
  13 chr13_23504819     HPrz    G    C        0      0        2 
  13 chr13_23504819     ZBoe    G    C      0.5      1        2 
  13 chr13_23504819     ZGre    G    C        0      0        2 
  13 chr13_23504819     ZHar    G    C        0      0        2 
  13 chr13_23504819   Sample    G    C        0      0        2 
  13 chr13_23507562     AAsi    A    C        0      0        2 
  13 chr13_23507562     AKia    A    C      0.5      1        2 
  13 chr13_23507562     AOna    A    C        0      0        2 
  13 chr13_23507562     ASom    A    C        0      0        2 
  13 chr13_23507562     HCab    A    C        0      0        2 
  13 chr13_23507562     HPrz    A    C        0      0        2 
  13 chr13_23507562     ZBoe    A    C        0      0        2 
  13 chr13_23507562     ZGre    A    C        0      0        2 
  13 chr13_23507562     ZHar    A    C        0      0        2 
  13 chr13_23507562   Sample    A    C        0      0        2 
  13 chr13_23508914     AAsi    G    C        0      0        2 
  13 chr13_23508914     AKia    G    C        0      0        2 
  13 chr13_23508914     AOna    G    C        0      0        2 
  13 chr13_23508914     ASom    G    C        0      0        2 
  13 chr13_23508914     HCab    G    C        1      2        2 
  13 chr13_23508914     HPrz    G    C        1      2        2 
  13 chr13_23508914     ZBoe    G    C        0      0        2 
  13 chr13_23508914     ZGre    G    C        0      0        2 
  13 chr13_23508914     ZHar    G    C        0      0        2 
  13 chr13_23508914   Sample    G    C        0      0        2 
  13 chr13_23508971     AAsi    G    A        0      0        2 
  13 chr13_23508971     AKia    G    A        0      0        2 
  13 chr13_23508971     AOna    G    A        0      0        2 
  13 chr13_23508971     ASom    G    A        0      0        2 
  13 chr13_23508971     HCab    G    A        1      2        2 
  13 chr13_23508971     HPrz    G    A        1      2        2 
  13 chr13_23508971     ZBoe    G    A        0      0        2 
  13 chr13_23508971     ZGre    G    A        0      0        2 
  13 chr13_23508971     ZHar    G    A        0      0        2 
  13 chr13_23508971   Sample    G    A        0      0        2 
  13 chr13_23513373     AAsi    A    G        0      0        2 
  13 chr13_23513373     AKia    A    G        0      0        2 
  13 chr13_23513373     AOna    A    G      0.5      1        2 
  13 chr13_23513373     ASom    A    G        0      0        2 
  13 chr13_23513373     HCab    A    G        0      0        2 
  13 chr13_23513373     HPrz    A    G        0      0        2 
  13 chr13_23513373     ZBoe    A    G        0      0        2 
  13 chr13_23513373     ZGre    A    G        0      0        2 
  13 chr13_23513373     ZHar    A    G        0      0        2 
  13 chr13_23513373   Sample    A    G        0      0        2 
  13 chr13_23516908     AAsi    T    C        0      0        2 
  13 chr13_23516908     AKia    T    C        0      0        2 
  13 chr13_23516908     AOna    T    C        0      0        2 
  13 chr13_23516908     ASom    T    C        0      0        2 
  13 chr13_23516908     HCab    T    C      0.5      1        2 
  13 chr13_23516908     HPrz    T    C        1      2        2 
  13 chr13_23516908     ZBoe    T    C        0      0        2 
  13 chr13_23516908     ZGre    T    C        0      0        2 
  13 chr13_23516908     ZHar    T    C        0      0        2 
  13 chr13_23516908   Sample    T    C        0      0        2 
  13 chr13_23518834     AAsi    C    T        0      0        2 
  13 chr13_23518834     AKia    C    T        0      0        2 
  13 chr13_23518834     AOna    C    T        0      0        2 
  13 chr13_23518834     ASom    C    T        0      0        2 
  13 chr13_23518834     HCab    C    T        1      2        2 
  13 chr13_23518834     HPrz    C    T        1      2        2 
  13 chr13_23518834     ZBoe    C    T        0      0        2 
  13 chr13_23518834     ZGre    C    T        0      0        2 
  13 chr13_23518834     ZHar    C    T        0      0        2 
  13 chr13_23518834   Sample    C    T        0      0        2 
  13 chr13_23523254     AAsi    A    G        0      0        2 
  13 chr13_23523254     AKia    A    G        0      0        2 
  13 chr13_23523254     AOna    A    G        0      0        2 
  13 chr13_23523254     ASom    A    G        0      0        2 
  13 chr13_23523254     HCab    A    G        0      0        2 
  13 chr13_23523254     HPrz    A    G        0      0        2 
  13 chr13_23523254     ZBoe    A    G      0.5      1        2 
  13 chr13_23523254     ZGre    A    G        0      0        2 
  13 chr13_23523254     ZHar    A    G        0      0        2 
  13 chr13_23523254   Sample    A    G        0      0        2 
  13 chr13_23526417     AAsi    A    T        0      0        2 
  13 chr13_23526417     AKia    A    T        0      0        2 
  13 chr13_23526417     AOna    A    T        0      0        2 
  13 chr13_23526417     ASom    A    T        0      0        2 
  13 chr13_23526417     HCab    A    T        1      2        2 
  13 chr13_23526417     HPrz    A    T        1      2        2 
  13 chr13_23526417     ZBoe    A    T        0      0        2 
  13 chr13_23526417     ZGre    A    T        0      0        2 
  13 chr13_23526417     ZHar    A    T        0      0        2 
  13 chr13_23526417   Sample    A    T        0      0        2 
  13 chr13_23528493     AAsi    T    G        1      2        2 
  13 chr13_23528493     AKia    T    G        0      0        2 
  13 chr13_23528493     AOna    T    G        0      0        2 
  13 chr13_23528493     ASom    T    G        0      0        2 
  13 chr13_23528493     HCab    T    G        0      0        2 
  13 chr13_23528493     HPrz    T    G        0      0        2 
  13 chr13_23528493     ZBoe    T    G        0      0        2 
  13 chr13_23528493     ZGre    T    G        0      0        2 
  13 chr13_23528493     ZHar    T    G        0      0        2 
  13 chr13_23528493   Sample    T    G        1      2        2 
  13 chr13_23528892     AAsi    T    C        0      0        2 
  13 chr13_23528892     AKia    T    C        0      0        2 
  13 chr13_23528892     AOna    T    C        0      0        2 
  13 chr13_23528892     ASom    T    C        1      2        2 
  13 chr13_23528892     HCab    T    C        0      0        2 
  13 chr13_23528892     HPrz    T    C        0      0        2 
  13 chr13_23528892     ZBoe    T    C        0      0        2 
  13 chr13_23528892     ZGre    T    C        0      0        2 
  13 chr13_23528892     ZHar    T    C        0      0        2 
  13 chr13_23528892   Sample    T    C        0      0        2 
  13 chr13_23530420     AAsi    T    C        0      0        2 
  13 chr13_23530420     AKia    T    C        0      0        2 
  13 chr13_23530420     AOna    T    C        0      0        2 
  13 chr13_23530420     ASom    T    C        0      0        2 
  13 chr13_23530420     HCab    T    C        0      0        2 
  13 chr13_23530420     HPrz    T    C        0      0        2 
  13 chr13_23530420     ZBoe    T    C      0.5      1        2 
  13 chr13_23530420     ZGre    T    C        0      0        2 
  13 chr13_23530420     ZHar    T    C        0      0        2 
  13 chr13_23530420   Sample    T    C        0      0        2 
  13 chr13_23534096     AAsi    G    A        0      0        2 
  13 chr13_23534096     AKia    G    A        0      0        2 
  13 chr13_23534096     AOna    G    A        0      0        2 
  13 chr13_23534096     ASom    G    A        0      0        2 
  13 chr13_23534096     HCab    G    A        0      0        2 
  13 chr13_23534096     HPrz    G    A        0      0        2 
  13 chr13_23534096     ZBoe    G    A        0      0        2 
  13 chr13_23534096     ZGre    G    A      0.5      1        2 
  13 chr13_23534096     ZHar    G    A        0      0        2 
  13 chr13_23534096   Sample    G    A        0      0        2 
  13 chr13_23534144     AAsi    A    T        0      0        2 
  13 chr13_23534144     AKia    A    T        0      0        2 
  13 chr13_23534144     AOna    A    T        0      0        2 
  13 chr13_23534144     ASom    A    T        0      0        2 
  13 chr13_23534144     HCab    A    T        0      0        2 
  13 chr13_23534144     HPrz    A    T        0      0        2 
  13 chr13_23534144     ZBoe    A    T        0      0        2 
  13 chr13_23534144     ZGre    A    T        1      2        2 
  13 chr13_23534144     ZHar    A    T        0      0        2 
  13 chr13_23534144   Sample    A    T        0      0        2 
  13 chr13_23534559     AAsi    T    C        0      0        2 
  13 chr13_23534559     AKia    T    C        0      0        2 
  13 chr13_23534559     AOna    T    C      0.5      1        2 
  13 chr13_23534559     ASom    T    C        0      0        2 
  13 chr13_23534559     HCab    T    C        0      0        2 
  13 chr13_23534559     HPrz    T    C        0      0        2 
  13 chr13_23534559     ZBoe    T    C        0      0        2 
  13 chr13_23534559     ZGre    T    C        0      0        2 
  13 chr13_23534559     ZHar    T    C        0      0        2 
  13 chr13_23534559   Sample    T    C        0      0        2 
  13 chr13_23538068     AAsi    G    A        0      0        2 
  13 chr13_23538068     AKia    G    A        0      0        2 
  13 chr13_23538068     AOna    G    A        0      0        2 
  13 chr13_23538068     ASom    G    A        1      2        2 
  13 chr13_23538068     HCab    G    A        0      0        2 
  13 chr13_23538068     HPrz    G    A        0      0        2 
  13 chr13_23538068     ZBoe    G    A        0      0        2 
  13 chr13_23538068     ZGre    G    A        0      0        2 
  13 chr13_23538068     ZHar    G    A        0      0        2 
  13 chr13_23538068   Sample    G    A        0      0        2 
  13 chr13_23538373     AAsi    A    G        0      0        2 
  13 chr13_23538373     AKia    A    G        0      0        2 
  13 chr13_23538373     AOna    A    G        0      0        2 
  13 chr13_23538373     ASom    A    G        1      2        2 
  13 chr13_23538373     HCab    A    G        0      0        2 
  13 chr13_23538373     HPrz    A    G        0      0        2 
  13 chr13_23538373     ZBoe    A    G        0      0        2 
  13 chr13_23538373     ZGre    A    G        0      0        2 
  13 chr13_23538373     ZHar    A    G        0      0        2 
  13 chr13_23538373   Sample    A    G        0      0        2 
  13 chr13_23544854     AAsi    C    G        0      0        2 
  13 chr13_23544854     AKia    C    G        1      2        2 
  13 chr13_23544854     AOna    C    G        0      0        2 
  13 chr13_23544854     ASom    C    G        0      0        2 
  13 chr13_23544854     HCab    C    G        0      0        2 
  13 chr13_23544854     HPrz    C    G        0      0        2 
  13 chr13_23544854     ZBoe    C    G        0      0        2 
  13 chr13_23544854     ZGre    C    G        0      0        2 
  13 chr13_23544854     ZHar    C    G        0      0        2 
  13 chr13_23544854   Sample    C    G        0      0        2 
  13 chr13_23545785     AAsi    T    G        0      0        2 
  13 chr13_23545785     AKia    T    G        0      0        2 
  13 chr13_23545785     AOna    T    G        0      0        2 
  13 chr13_23545785     ASom    T    G        0      0        2 
  13 chr13_23545785     HCab    T    G        0      0        2 
  13 chr13_23545785     HPrz    T    G        0      0        2 
  13 chr13_23545785     ZBoe    T    G        0      0        2 
  13 chr13_23545785     ZGre    T    G        0      0        2 
  13 chr13_23545785     ZHar    T    G      0.5      1        2 
  13 chr13_23545785   Sample    T    G        1      2        2 
  13 chr13_23548239     AAsi    A    G        0      0        2 
  13 chr13_23548239     AKia    A    G        1      2        2 
  13 chr13_23548239     AOna    A    G        0      0        2 
  13 chr13_23548239     ASom    A    G        0      0        2 
  13 chr13_23548239     HCab    A    G        0      0        2 
  13 chr13_23548239     HPrz    A    G        0      0        2 
  13 chr13_23548239     ZBoe    A    G        0      0        2 
  13 chr13_23548239     ZGre    A    G        0      0        2 
  13 chr13_23548239     ZHar    A    G        0      0        2 
  13 chr13_23548239   Sample    A    G        0      0        2 
  13 chr13_23554326     AAsi    G    T        0      0        2 
  13 chr13_23554326     AKia    G    T        0      0        2 
  13 chr13_23554326     AOna    G    T        0      0        2 
  13 chr13_23554326     ASom    G    T        0      0        2 
  13 chr13_23554326     HCab    G    T        1      2        2 
  13 chr13_23554326     HPrz    G    T        1      2        2 
  13 chr13_23554326     ZBoe    G    T        0      0        2 
  13 chr13_23554326     ZGre    G    T        0      0        2 
  13 chr13_23554326     ZHar    G    T        0      0        2 
  13 chr13_23554326   Sample    G    T        0      0        2 
  13 chr13_23555599     AAsi    A    G        0      0        2 
  13 chr13_23555599     AKia    A    G        0      0        2 
  13 chr13_23555599     AOna    A    G        0      0        2 
  13 chr13_23555599     ASom    A    G        0      0        2 
  13 chr13_23555599     HCab    A    G        0      0        2 
  13 chr13_23555599     HPrz    A    G        0      0        2 
  13 chr13_23555599     ZBoe    A    G      0.5      1        2 
  13 chr13_23555599     ZGre    A    G        0      0        2 
  13 chr13_23555599     ZHar    A    G        0      0        2 
  13 chr13_23555599   Sample    A    G        0      0        2 
  13 chr13_23560488     AAsi    T    G        0      0        2 
  13 chr13_23560488     AKia    T    G        0      0        2 
  13 chr13_23560488     AOna    T    G        0      0        2 
  13 chr13_23560488     ASom    T    G        0      0        2 
  13 chr13_23560488     HCab    T    G        0      0        2 
  13 chr13_23560488     HPrz    T    G        0      0        2 
  13 chr13_23560488     ZBoe    T    G        0      0        2 
  13 chr13_23560488     ZGre    T    G        0      0        2 
  13 chr13_23560488     ZHar    T    G        1      2        2 
  13 chr13_23560488   Sample    T    G        0      0        2 
  13 chr13_23563087     AAsi    G    C        0      0        2 
  13 chr13_23563087     AKia    G    C        0      0        2 
  13 chr13_23563087     AOna    G    C        0      0        2 
  13 chr13_23563087     ASom    G    C        0      0        2 
  13 chr13_23563087     HCab    G    C        1      2        2 
  13 chr13_23563087     HPrz    G    C        1      2        2 
  13 chr13_23563087     ZBoe    G    C        0      0        2 
  13 chr13_23563087     ZGre    G    C        0      0        2 
  13 chr13_23563087     ZHar    G    C        0      0        2 
  13 chr13_23563087   Sample    G    C        0      0        2 
  13 chr13_23563726     AAsi    C    G        0      0        2 
  13 chr13_23563726     AKia    C    G        0      0        2 
  13 chr13_23563726     AOna    C    G        0      0        2 
  13 chr13_23563726     ASom    C    G        0      0        2 
  13 chr13_23563726     HCab    C    G        1      2        2 
  13 chr13_23563726     HPrz    C    G        1      2        2 
  13 chr13_23563726     ZBoe    C    G        0      0        2 
  13 chr13_23563726     ZGre    C    G        0      0        2 
  13 chr13_23563726     ZHar    C    G        0      0        2 
  13 chr13_23563726   Sample    C    G        0      0        2 
  13 chr13_23564075     AAsi    A    G        0      0        2 
  13 chr13_23564075     AKia    A    G        0      0        2 
  13 chr13_23564075     AOna    A    G        0      0        2 
  13 chr13_23564075     ASom    A    G        0      0        2 
  13 chr13_23564075     HCab    A    G        0      0        2 
  13 chr13_23564075     HPrz    A    G        0      0        2 
  13 chr13_23564075     ZBoe    A    G        0      0        2 
  13 chr13_23564075     ZGre    A    G        0      0        2 
  13 chr13_23564075     ZHar    A    G      0.5      1        2 
  13 chr13_23564075   Sample    A    G        0      0        2 
  13 chr13_23565384     AAsi    T    G        0      0        2 
  13 chr13_23565384     AKia    T    G        0      0        2 
  13 chr13_23565384     AOna    T    G        0      0        2 
  13 chr13_23565384     ASom    T    G        0      0        2 
  13 chr13_23565384     HCab    T    G        0      0        2 
  13 chr13_23565384     HPrz    T    G        0      0        2 
  13 chr13_23565384     ZBoe    T    G        0      0        2 
  13 chr13_23565384     ZGre    T    G      0.5      1        2 
  13 chr13_23565384     ZHar    T    G        0      0        2 
  13 chr13_23565384   Sample    T    G        0      0        2 
  13 chr13_23566238     AAsi    A    T        0      0        2 
  13 chr13_23566238     AKia    A    T        0      0        2 
  13 chr13_23566238     AOna    A    T        0      0        2 
  13 chr13_23566238     ASom    A    T        0      0        2 
  13 chr13_23566238     HCab    A    T      0.5      1        2 
  13 chr13_23566238     HPrz    A    T        0      0        2 
  13 chr13_23566238     ZBoe    A    T        0      0        2 
  13 chr13_23566238     ZGre    A    T        0      0        2 
  13 chr13_23566238     ZHar    A    T        0      0        2 
  13 chr13_23566238   Sample    A    T        0      0        2 
  13 chr13_23581681     AAsi    C    T        0      0        2 
  13 chr13_23581681     AKia    C    T        0      0        2 
  13 chr13_23581681     AOna    C    T        0      0        2 
  13 chr13_23581681     ASom    C    T        0      0        2 
  13 chr13_23581681     HCab    C    T        0      0        2 
  13 chr13_23581681     HPrz    C    T        0      0        2 
  13 chr13_23581681     ZBoe    C    T        0      0        2 
  13 chr13_23581681     ZGre    C    T        1      2        2 
  13 chr13_23581681     ZHar    C    T        0      0        2 
  13 chr13_23581681   Sample    C    T        0      0        2 
  13 chr13_23583021     AAsi    G    C        0      0        2 
  13 chr13_23583021     AKia    G    C        0      0        2 
  13 chr13_23583021     AOna    G    C        0      0        2 
  13 chr13_23583021     ASom    G    C        0      0        2 
  13 chr13_23583021     HCab    G    C        0      0        2 
  13 chr13_23583021     HPrz    G    C        0      0        2 
  13 chr13_23583021     ZBoe    G    C        0      0        2 
  13 chr13_23583021     ZGre    G    C        1      2        2 
  13 chr13_23583021     ZHar    G    C        0      0        2 
  13 chr13_23583021   Sample    G    C        0      0        2 
  13 chr13_23588953     AAsi    G    C        0      0        2 
  13 chr13_23588953     AKia    G    C        0      0        2 
  13 chr13_23588953     AOna    G    C      0.5      1        2 
  13 chr13_23588953     ASom    G    C        0      0        2 
  13 chr13_23588953     HCab    G    C        0      0        2 
  13 chr13_23588953     HPrz    G    C        0      0        2 
  13 chr13_23588953     ZBoe    G    C        0      0        2 
  13 chr13_23588953     ZGre    G    C        0      0        2 
  13 chr13_23588953     ZHar    G    C        0      0        2 
  13 chr13_23588953   Sample    G    C        0      0        2 
  13 chr13_23593019     AAsi    A    G        0      0        2 
  13 chr13_23593019     AKia    A    G        0      0        2 
  13 chr13_23593019     AOna    A    G        0      0        2 
  13 chr13_23593019     ASom    A    G        0      0        2 
  13 chr13_23593019     HCab    A    G        0      0        2 
  13 chr13_23593019     HPrz    A    G        0      0        2 
  13 chr13_23593019     ZBoe    A    G        0      0        2 
  13 chr13_23593019     ZGre    A    G        1      2        2 
  13 chr13_23593019     ZHar    A    G        0      0        2 
  13 chr13_23593019   Sample    A    G        0      0        2 
  13 chr13_23593164     AAsi    T    C        0      0        2 
  13 chr13_23593164     AKia    T    C        0      0        2 
  13 chr13_23593164     AOna    T    C      0.5      1        2 
  13 chr13_23593164     ASom    T    C        0      0        2 
  13 chr13_23593164     HCab    T    C        0      0        2 
  13 chr13_23593164     HPrz    T    C        0      0        2 
  13 chr13_23593164     ZBoe    T    C        0      0        2 
  13 chr13_23593164     ZGre    T    C        0      0        2 
  13 chr13_23593164     ZHar    T    C        0      0        2 
  13 chr13_23593164   Sample    T    C        0      0        2 
  13 chr13_23593796     AAsi    T    C      0.5      1        2 
  13 chr13_23593796     AKia    T    C        0      0        2 
  13 chr13_23593796     AOna    T    C        0      0        2 
  13 chr13_23593796     ASom    T    C        0      0        2 
  13 chr13_23593796     HCab    T    C        0      0        2 
  13 chr13_23593796     HPrz    T    C        0      0        2 
  13 chr13_23593796     ZBoe    T    C        0      0        2 
  13 chr13_23593796     ZGre    T    C        0      0        2 
  13 chr13_23593796     ZHar    T    C        0      0        2 
  13 chr13_23593796   Sample    T    C        1      2        2 
  13 chr13_23600920     AAsi    G    A        0      0        2 
  13 chr13_23600920     AKia    G    A        0      0        2 
  13 chr13_23600920     AOna    G    A      0.5      1        2 
  13 chr13_23600920     ASom    G    A        0      0        2 
  13 chr13_23600920     HCab    G    A        0      0        2 
  13 chr13_23600920     HPrz    G    A        0      0        2 
  13 chr13_23600920     ZBoe    G    A        0      0        2 
  13 chr13_23600920     ZGre    G    A        0      0        2 
  13 chr13_23600920     ZHar    G    A        0      0        2 
  13 chr13_23600920   Sample    G    A        0      0        2 
  13 chr13_23609502     AAsi    T    A        0      0        2 
  13 chr13_23609502     AKia    T    A        0      0        2 
  13 chr13_23609502     AOna    T    A        0      0        2 
  13 chr13_23609502     ASom    T    A        0      0        2 
  13 chr13_23609502     HCab    T    A        0      0        2 
  13 chr13_23609502     HPrz    T    A        0      0        2 
  13 chr13_23609502     ZBoe    T    A        1      2        2 
  13 chr13_23609502     ZGre    T    A        0      0        2 
  13 chr13_23609502     ZHar    T    A        0      0        2 
  13 chr13_23609502   Sample    T    A        0      0        2 
  13 chr13_23621338     AAsi    C    A        0      0        2 
  13 chr13_23621338     AKia    C    A        0      0        2 
  13 chr13_23621338     AOna    C    A        0      0        2 
  13 chr13_23621338     ASom    C    A        1      2        2 
  13 chr13_23621338     HCab    C    A        0      0        2 
  13 chr13_23621338     HPrz    C    A        0      0        2 
  13 chr13_23621338     ZBoe    C    A        0      0        2 
  13 chr13_23621338     ZGre    C    A        0      0        2 
  13 chr13_23621338     ZHar    C    A        0      0        2 
  13 chr13_23621338   Sample    C    A        0      0        2 
  13 chr13_23622069     AAsi    A    T        0      0        2 
  13 chr13_23622069     AKia    A    T        0      0        2 
  13 chr13_23622069     AOna    A    T        0      0        2 
  13 chr13_23622069     ASom    A    T        0      0        2 
  13 chr13_23622069     HCab    A    T        1      2        2 
  13 chr13_23622069     HPrz    A    T      0.5      1        2 
  13 chr13_23622069     ZBoe    A    T        0      0        2 
  13 chr13_23622069     ZGre    A    T        0      0        2 
  13 chr13_23622069     ZHar    A    T        0      0        2 
  13 chr13_23622069   Sample    A    T        0      0        2 
  13 chr13_23627418     AAsi    A    C        0      0        2 
  13 chr13_23627418     AKia    A    C        0      0        2 
  13 chr13_23627418     AOna    A    C        0      0        2 
  13 chr13_23627418     ASom    A    C        0      0        2 
  13 chr13_23627418     HCab    A    C        0      0        2 
  13 chr13_23627418     HPrz    A    C        0      0        2 
  13 chr13_23627418     ZBoe    A    C        0      0        2 
  13 chr13_23627418     ZGre    A    C        0      0        2 
  13 chr13_23627418     ZHar    A    C        1      2        2 
  13 chr13_23627418   Sample    A    C        0      0        2 
  13 chr13_23628799     AAsi    C    T        0      0        2 
  13 chr13_23628799     AKia    C    T        0      0        2 
  13 chr13_23628799     AOna    C    T        0      0        2 
  13 chr13_23628799     ASom    C    T        0      0        2 
  13 chr13_23628799     HCab    C    T        0      0        2 
  13 chr13_23628799     HPrz    C    T        0      0        2 
  13 chr13_23628799     ZBoe    C    T      0.5      1        2 
  13 chr13_23628799     ZGre    C    T        0      0        2 
  13 chr13_23628799     ZHar    C    T        0      0        2 
  13 chr13_23628799   Sample    C    T        0      0        2 
  13 chr13_23634994     AAsi    T    A        0      0        2 
  13 chr13_23634994     AKia    T    A        0      0        2 
  13 chr13_23634994     AOna    T    A        0      0        2 
  13 chr13_23634994     ASom    T    A        0      0        2 
  13 chr13_23634994     HCab    T    A        0      0        2 
  13 chr13_23634994     HPrz    T    A        0      0        2 
  13 chr13_23634994     ZBoe    T    A        0      0        2 
  13 chr13_23634994     ZGre    T    A        0      0        2 
  13 chr13_23634994     ZHar    T    A        1      2        2 
  13 chr13_23634994   Sample    T    A        0      0        2 
  13 chr13_23636921     AAsi    T    C        0      0        2 
  13 chr13_23636921     AKia    T    C        0      0        2 
  13 chr13_23636921     AOna    T    C        0      0        2 
  13 chr13_23636921     ASom    T    C        0      0        2 
  13 chr13_23636921     HCab    T    C        1      2        2 
  13 chr13_23636921     HPrz    T    C        1      2        2 
  13 chr13_23636921     ZBoe    T    C        0      0        2 
  13 chr13_23636921     ZGre    T    C        0      0        2 
  13 chr13_23636921     ZHar    T    C        0      0        2 
  13 chr13_23636921   Sample    T    C        0      0        2 
  13 chr13_23640621     AAsi    C    T        0      0        2 
  13 chr13_23640621     AKia    C    T        0      0        2 
  13 chr13_23640621     AOna    C    T        0      0        2 
  13 chr13_23640621     ASom    C    T        0      0        2 
  13 chr13_23640621     HCab    C    T        1      2        2 
  13 chr13_23640621     HPrz    C    T        1      2        2 
  13 chr13_23640621     ZBoe    C    T        0      0        2 
  13 chr13_23640621     ZGre    C    T        0      0        2 
  13 chr13_23640621     ZHar    C    T        0      0        2 
  13 chr13_23640621   Sample    C    T        0      0        2 
  13 chr13_23641488     AAsi    C    G        0      0        2 
  13 chr13_23641488     AKia    C    G        0      0        2 
  13 chr13_23641488     AOna    C    G        0      0        2 
  13 chr13_23641488     ASom    C    G        0      0        2 
  13 chr13_23641488     HCab    C    G        0      0        2 
  13 chr13_23641488     HPrz    C    G        0      0        2 
  13 chr13_23641488     ZBoe    C    G        1      2        2 
  13 chr13_23641488     ZGre    C    G        1      2        2 
  13 chr13_23641488     ZHar    C    G        0      0        2 
  13 chr13_23641488   Sample    C    G        0      0        2 
  13 chr13_23642191     AAsi    A    G      0.5      1        2 
  13 chr13_23642191     AKia    A    G        0      0        2 
  13 chr13_23642191     AOna    A    G        0      0        2 
  13 chr13_23642191     ASom    A    G        0      0        2 
  13 chr13_23642191     HCab    A    G        0      0        2 
  13 chr13_23642191     HPrz    A    G        0      0        2 
  13 chr13_23642191     ZBoe    A    G        0      0        2 
  13 chr13_23642191     ZGre    A    G        0      0        2 
  13 chr13_23642191     ZHar    A    G        0      0        2 
  13 chr13_23642191   Sample    A    G        0      0        2 
  13 chr13_23643529     AAsi    G    C        0      0        2 
  13 chr13_23643529     AKia    G    C        0      0        2 
  13 chr13_23643529     AOna    G    C        0      0        2 
  13 chr13_23643529     ASom    G    C        0      0        2 
  13 chr13_23643529     HCab    G    C        0      0        2 
  13 chr13_23643529     HPrz    G    C      0.5      1        2 
  13 chr13_23643529     ZBoe    G    C        0      0        2 
  13 chr13_23643529     ZGre    G    C        0      0        2 
  13 chr13_23643529     ZHar    G    C        0      0        2 
  13 chr13_23643529   Sample    G    C        0      0        2 
  13 chr13_23644810     AAsi    T    C        0      0        2 
  13 chr13_23644810     AKia    T    C        0      0        2 
  13 chr13_23644810     AOna    T    C        0      0        2 
  13 chr13_23644810     ASom    T    C        0      0        2 
  13 chr13_23644810     HCab    T    C        0      0        2 
  13 chr13_23644810     HPrz    T    C        0      0        2 
  13 chr13_23644810     ZBoe    T    C      0.5      1        2 
  13 chr13_23644810     ZGre    T    C        0      0        2 
  13 chr13_23644810     ZHar    T    C        0      0        2 
  13 chr13_23644810   Sample    T    C        0      0        2 
  13 chr13_23650684     AAsi    G    A        0      0        2 
  13 chr13_23650684     AKia    G    A        0      0        2 
  13 chr13_23650684     AOna    G    A        0      0        2 
  13 chr13_23650684     ASom    G    A        0      0        2 
  13 chr13_23650684     HCab    G    A        1      2        2 
  13 chr13_23650684     HPrz    G    A        1      2        2 
  13 chr13_23650684     ZBoe    G    A        0      0        2 
  13 chr13_23650684     ZGre    G    A        0      0        2 
  13 chr13_23650684     ZHar    G    A        0      0        2 
  13 chr13_23650684   Sample    G    A        0      0        2 
  13 chr13_23662741     AAsi    A    G        0      0        2 
  13 chr13_23662741     AKia    A    G        0      0        2 
  13 chr13_23662741     AOna    A    G        0      0        2 
  13 chr13_23662741     ASom    A    G        0      0        2 
  13 chr13_23662741     HCab    A    G        0      0        2 
  13 chr13_23662741     HPrz    A    G        0      0        2 
  13 chr13_23662741     ZBoe    A    G      0.5      1        2 
  13 chr13_23662741     ZGre    A    G        0      0        2 
  13 chr13_23662741     ZHar    A    G        0      0        2 
  13 chr13_23662741   Sample    A    G        0      0        2 
  13 chr13_23671486     AAsi    C    G        0      0        2 
  13 chr13_23671486     AKia    C    G        0      0        2 
  13 chr13_23671486     AOna    C    G        0      0        2 
  13 chr13_23671486     ASom    C    G        0      0        2 
  13 chr13_23671486     HCab    C    G        1      2        2 
  13 chr13_23671486     HPrz    C    G        1      2        2 
  13 chr13_23671486     ZBoe    C    G        0      0        2 
  13 chr13_23671486     ZGre    C    G        0      0        2 
  13 chr13_23671486     ZHar    C    G        0      0        2 
  13 chr13_23671486   Sample    C    G        0      0        2 
  13 chr13_23685636     AAsi    C    T        0      0        2 
  13 chr13_23685636     AKia    C    T        0      0        2 
  13 chr13_23685636     AOna    C    T        0      0        2 
  13 chr13_23685636     ASom    C    T        0      0        2 
  13 chr13_23685636     HCab    C    T        0      0        2 
  13 chr13_23685636     HPrz    C    T        0      0        2 
  13 chr13_23685636     ZBoe    C    T        0      0        2 
  13 chr13_23685636     ZGre    C    T        0      0        2 
  13 chr13_23685636     ZHar    C    T        1      2        2 
  13 chr13_23685636   Sample    C    T        0      0        2 
  13 chr13_23691011     AAsi    A    G        0      0        2 
  13 chr13_23691011     AKia    A    G        0      0        2 
  13 chr13_23691011     AOna    A    G      0.5      1        2 
  13 chr13_23691011     ASom    A    G        0      0        2 
  13 chr13_23691011     HCab    A    G        0      0        2 
  13 chr13_23691011     HPrz    A    G        0      0        2 
  13 chr13_23691011     ZBoe    A    G        0      0        2 
  13 chr13_23691011     ZGre    A    G        0      0        2 
  13 chr13_23691011     ZHar    A    G        0      0        2 
  13 chr13_23691011   Sample    A    G        0      0        2 
  13 chr13_23692949     AAsi    C    A      0.5      1        2 
  13 chr13_23692949     AKia    C    A        0      0        2 
  13 chr13_23692949     AOna    C    A        0      0        2 
  13 chr13_23692949     ASom    C    A        0      0        2 
  13 chr13_23692949     HCab    C    A        0      0        2 
  13 chr13_23692949     HPrz    C    A        0      0        2 
  13 chr13_23692949     ZBoe    C    A        0      0        2 
  13 chr13_23692949     ZGre    C    A        0      0        2 
  13 chr13_23692949     ZHar    C    A        0      0        2 
  13 chr13_23692949   Sample    C    A        0      0        2 
  13 chr13_23695988     AAsi    G    A        0      0        2 
  13 chr13_23695988     AKia    G    A        0      0        2 
  13 chr13_23695988     AOna    G    A        0      0        2 
  13 chr13_23695988     ASom    G    A        0      0        2 
  13 chr13_23695988     HCab    G    A        0      0        2 
  13 chr13_23695988     HPrz    G    A        0      0        2 
  13 chr13_23695988     ZBoe    G    A      0.5      1        2 
  13 chr13_23695988     ZGre    G    A        0      0        2 
  13 chr13_23695988     ZHar    G    A        0      0        2 
  13 chr13_23695988   Sample    G    A        0      0        2 
  13 chr13_23699413     AAsi    G    A        0      0        2 
  13 chr13_23699413     AKia    G    A        0      0        2 
  13 chr13_23699413     AOna    G    A        0      0        2 
  13 chr13_23699413     ASom    G    A      0.5      1        2 
  13 chr13_23699413     HCab    G    A        0      0        2 
  13 chr13_23699413     HPrz    G    A        0      0        2 
  13 chr13_23699413     ZBoe    G    A        0      0        2 
  13 chr13_23699413     ZGre    G    A        0      0        2 
  13 chr13_23699413     ZHar    G    A        0      0        2 
  13 chr13_23699413   Sample    G    A        0      0        2 
  13 chr13_23701908     AAsi    A    G        0      0        2 
  13 chr13_23701908     AKia    A    G        0      0        2 
  13 chr13_23701908     AOna    A    G        0      0        2 
  13 chr13_23701908     ASom    A    G        0      0        2 
  13 chr13_23701908     HCab    A    G      0.5      1        2 
  13 chr13_23701908     HPrz    A    G        0      0        2 
  13 chr13_23701908     ZBoe    A    G        0      0        2 
  13 chr13_23701908     ZGre    A    G        0      0        2 
  13 chr13_23701908     ZHar    A    G        0      0        2 
  13 chr13_23701908   Sample    A    G        0      0        2 
  13 chr13_23704368     AAsi    T    C        0      0        2 
  13 chr13_23704368     AKia    T    C        0      0        2 
  13 chr13_23704368     AOna    T    C        0      0        2 
  13 chr13_23704368     ASom    T    C        0      0        2 
  13 chr13_23704368     HCab    T    C        0      0        2 
  13 chr13_23704368     HPrz    T    C        0      0        2 
  13 chr13_23704368     ZBoe    T    C      0.5      1        2 
  13 chr13_23704368     ZGre    T    C        0      0        2 
  13 chr13_23704368     ZHar    T    C        0      0        2 
  13 chr13_23704368   Sample    T    C        0      0        2 
  13 chr13_23705391     AAsi    A    G        0      0        2 
  13 chr13_23705391     AKia    A    G        0      0        2 
  13 chr13_23705391     AOna    A    G        0      0        2 
  13 chr13_23705391     ASom    A    G        0      0        2 
  13 chr13_23705391     HCab    A    G        1      2        2 
  13 chr13_23705391     HPrz    A    G        1      2        2 
  13 chr13_23705391     ZBoe    A    G        0      0        2 
  13 chr13_23705391     ZGre    A    G        0      0        2 
  13 chr13_23705391     ZHar    A    G        0      0        2 
  13 chr13_23705391   Sample    A    G        0      0        2 
  13 chr13_23710395     AAsi    A    C        0      0        2 
  13 chr13_23710395     AKia    A    C        0      0        2 
  13 chr13_23710395     AOna    A    C        0      0        2 
  13 chr13_23710395     ASom    A    C        0      0        2 
  13 chr13_23710395     HCab    A    C        1      2        2 
  13 chr13_23710395     HPrz    A    C        1      2        2 
  13 chr13_23710395     ZBoe    A    C        0      0        2 
  13 chr13_23710395     ZGre    A    C        0      0        2 
  13 chr13_23710395     ZHar    A    C        0      0        2 
  13 chr13_23710395   Sample    A    C        0      0        2 
  13 chr13_23715150     AAsi    T    C        0      0        2 
  13 chr13_23715150     AKia    T    C        0      0        2 
  13 chr13_23715150     AOna    T    C        0      0        2 
  13 chr13_23715150     ASom    T    C        0      0        2 
  13 chr13_23715150     HCab    T    C        1      2        2 
  13 chr13_23715150     HPrz    T    C        1      2        2 
  13 chr13_23715150     ZBoe    T    C        0      0        2 
  13 chr13_23715150     ZGre    T    C        0      0        2 
  13 chr13_23715150     ZHar    T    C        0      0        2 
  13 chr13_23715150   Sample    T    C        0      0        2 
  13 chr13_23715220     AAsi    C    T        0      0        2 
  13 chr13_23715220     AKia    C    T        0      0        2 
  13 chr13_23715220     AOna    C    T        0      0        2 
  13 chr13_23715220     ASom    C    T        0      0        2 
  13 chr13_23715220     HCab    C    T        0      0        2 
  13 chr13_23715220     HPrz    C    T        0      0        2 
  13 chr13_23715220     ZBoe    C    T        0      0        2 
  13 chr13_23715220     ZGre    C    T        0      0        2 
  13 chr13_23715220     ZHar    C    T        1      2        2 
  13 chr13_23715220   Sample    C    T        0      0        2 
  13 chr13_23716332     AAsi    C    T        0      0        2 
  13 chr13_23716332     AKia    C    T        0      0        2 
  13 chr13_23716332     AOna    C    T        0      0        2 
  13 chr13_23716332     ASom    C    T        0      0        2 
  13 chr13_23716332     HCab    C    T        1      2        2 
  13 chr13_23716332     HPrz    C    T        1      2        2 
  13 chr13_23716332     ZBoe    C    T        0      0        2 
  13 chr13_23716332     ZGre    C    T        0      0        2 
  13 chr13_23716332     ZHar    C    T        0      0        2 
  13 chr13_23716332   Sample    C    T        0      0        2 
  13 chr13_23720902     AAsi    T    C        0      0        2 
  13 chr13_23720902     AKia    T    C      0.5      1        2 
  13 chr13_23720902     AOna    T    C        0      0        2 
  13 chr13_23720902     ASom    T    C        0      0        2 
  13 chr13_23720902     HCab    T    C        0      0        2 
  13 chr13_23720902     HPrz    T    C        0      0        2 
  13 chr13_23720902     ZBoe    T    C        0      0        2 
  13 chr13_23720902     ZGre    T    C        0      0        2 
  13 chr13_23720902     ZHar    T    C        0      0        2 
  13 chr13_23720902   Sample    T    C        0      0        2 
  13 chr13_23721726     AAsi    T    A        0      0        2 
  13 chr13_23721726     AKia    T    A        0      0        2 
  13 chr13_23721726     AOna    T    A        0      0        2 
  13 chr13_23721726     ASom    T    A        0      0        2 
  13 chr13_23721726     HCab    T    A        0      0        2 
  13 chr13_23721726     HPrz    T    A        0      0        2 
  13 chr13_23721726     ZBoe    T    A        0      0        2 
  13 chr13_23721726     ZGre    T    A        0      0        2 
  13 chr13_23721726     ZHar    T    A        1      2        2 
  13 chr13_23721726   Sample    T    A        0      0        2 
  13 chr13_23724802     AAsi    G    T        0      0        2 
  13 chr13_23724802     AKia    G    T        0      0        2 
  13 chr13_23724802     AOna    G    T        0      0        2 
  13 chr13_23724802     ASom    G    T        0      0        2 
  13 chr13_23724802     HCab    G    T        0      0        2 
  13 chr13_23724802     HPrz    G    T        0      0        2 
  13 chr13_23724802     ZBoe    G    T      0.5      1        2 
  13 chr13_23724802     ZGre    G    T        0      0        2 
  13 chr13_23724802     ZHar    G    T        0      0        2 
  13 chr13_23724802   Sample    G    T        0      0        2 
  13 chr13_23727618     AAsi    A    G      0.5      1        2 
  13 chr13_23727618     AKia    A    G        0      0        2 
  13 chr13_23727618     AOna    A    G        0      0        2 
  13 chr13_23727618     ASom    A    G        0      0        2 
  13 chr13_23727618     HCab    A    G        0      0        2 
  13 chr13_23727618     HPrz    A    G        0      0        2 
  13 chr13_23727618     ZBoe    A    G        0      0        2 
  13 chr13_23727618     ZGre    A    G        0      0        2 
  13 chr13_23727618     ZHar    A    G        0      0        2 
  13 chr13_23727618   Sample    A    G        0      0        2 
  13 chr13_23728742     AAsi    G    T        0      0        2 
  13 chr13_23728742     AKia    G    T        1      2        2 
  13 chr13_23728742     AOna    G    T        1      2        2 
  13 chr13_23728742     ASom    G    T        0      0        2 
  13 chr13_23728742     HCab    G    T        0      0        2 
  13 chr13_23728742     HPrz    G    T        0      0        2 
  13 chr13_23728742     ZBoe    G    T        0      0        2 
  13 chr13_23728742     ZGre    G    T        0      0        2 
  13 chr13_23728742     ZHar    G    T        0      0        2 
  13 chr13_23728742   Sample    G    T        0      0        2 
  13 chr13_23733903     AAsi    T    C        0      0        2 
  13 chr13_23733903     AKia    T    C        0      0        2 
  13 chr13_23733903     AOna    T    C        0      0        2 
  13 chr13_23733903     ASom    T    C        0      0        2 
  13 chr13_23733903     HCab    T    C        0      0        2 
  13 chr13_23733903     HPrz    T    C        0      0        2 
  13 chr13_23733903     ZBoe    T    C      0.5      1        2 
  13 chr13_23733903     ZGre    T    C        0      0        2 
  13 chr13_23733903     ZHar    T    C        0      0        2 
  13 chr13_23733903   Sample    T    C        0      0        2 
  13 chr13_23736359     AAsi    G    C        0      0        2 
  13 chr13_23736359     AKia    G    C        0      0        2 
  13 chr13_23736359     AOna    G    C        0      0        2 
  13 chr13_23736359     ASom    G    C        0      0        2 
  13 chr13_23736359     HCab    G    C        0      0        2 
  13 chr13_23736359     HPrz    G    C        0      0        2 
  13 chr13_23736359     ZBoe    G    C        1      2        2 
  13 chr13_23736359     ZGre    G    C        0      0        2 
  13 chr13_23736359     ZHar    G    C        0      0        2 
  13 chr13_23736359   Sample    G    C        0      0        2 
  13 chr13_23739957     AAsi    C    G        0      0        2 
  13 chr13_23739957     AKia    C    G        0      0        2 
  13 chr13_23739957     AOna    C    G        1      2        2 
  13 chr13_23739957     ASom    C    G        0      0        2 
  13 chr13_23739957     HCab    C    G        0      0        2 
  13 chr13_23739957     HPrz    C    G        0      0        2 
  13 chr13_23739957     ZBoe    C    G        0      0        2 
  13 chr13_23739957     ZGre    C    G        0      0        2 
  13 chr13_23739957     ZHar    C    G        0      0        2 
  13 chr13_23739957   Sample    C    G        0      0        2 
  13 chr13_23741534     AAsi    T    G        0      0        2 
  13 chr13_23741534     AKia    T    G        0      0        2 
  13 chr13_23741534     AOna    T    G        0      0        2 
  13 chr13_23741534     ASom    T    G        0      0        2 
  13 chr13_23741534     HCab    T    G        0      0        2 
  13 chr13_23741534     HPrz    T    G        0      0        2 
  13 chr13_23741534     ZBoe    T    G        0      0        2 
  13 chr13_23741534     ZGre    T    G        1      2        2 
  13 chr13_23741534     ZHar    T    G        0      0        2 
  13 chr13_23741534   Sample    T    G        0      0        2 
  13 chr13_23751178     AAsi    A    G        1      2        2 
  13 chr13_23751178     AKia    A    G        0      0        2 
  13 chr13_23751178     AOna    A    G        0      0        2 
  13 chr13_23751178     ASom    A    G        0      0        2 
  13 chr13_23751178     HCab    A    G        0      0        2 
  13 chr13_23751178     HPrz    A    G        0      0        2 
  13 chr13_23751178     ZBoe    A    G        0      0        2 
  13 chr13_23751178     ZGre    A    G        0      0        2 
  13 chr13_23751178     ZHar    A    G        0      0        2 
  13 chr13_23751178   Sample    A    G        0      0        2 
  13 chr13_23751898     AAsi    T    C        0      0        2 
  13 chr13_23751898     AKia    T    C        0      0        2 
  13 chr13_23751898     AOna    T    C        0      0        2 
  13 chr13_23751898     ASom    T    C        0      0        2 
  13 chr13_23751898     HCab    T    C        0      0        2 
  13 chr13_23751898     HPrz    T    C      0.5      1        2 
  13 chr13_23751898     ZBoe    T    C        0      0        2 
  13 chr13_23751898     ZGre    T    C        0      0        2 
  13 chr13_23751898     ZHar    T    C        0      0        2 
  13 chr13_23751898   Sample    T    C        0      0        2 
  13 chr13_23755127     AAsi    C    T        0      0        2 
  13 chr13_23755127     AKia    C    T        0      0        2 
  13 chr13_23755127     AOna    C    T        0      0        2 
  13 chr13_23755127     ASom    C    T        0      0        2 
  13 chr13_23755127     HCab    C    T        0      0        2 
  13 chr13_23755127     HPrz    C    T        0      0        2 
  13 chr13_23755127     ZBoe    C    T        1      2        2 
  13 chr13_23755127     ZGre    C    T        1      2        2 
  13 chr13_23755127     ZHar    C    T        1      2        2 
  13 chr13_23755127   Sample    C    T        0      0        2 
  13 chr13_23755667     AAsi    G    C        0      0        2 
  13 chr13_23755667     AKia    G    C        0      0        2 
  13 chr13_23755667     AOna    G    C        0      0        2 
  13 chr13_23755667     ASom    G    C        0      0        2 
  13 chr13_23755667     HCab    G    C        0      0        2 
  13 chr13_23755667     HPrz    G    C        0      0        2 
  13 chr13_23755667     ZBoe    G    C        1      2        2 
  13 chr13_23755667     ZGre    G    C        0      0        2 
  13 chr13_23755667     ZHar    G    C        0      0        2 
  13 chr13_23755667   Sample    G    C        0      0        2 
  13 chr13_23765326     AAsi    G    T        0      0        2 
  13 chr13_23765326     AKia    G    T        0      0        2 
  13 chr13_23765326     AOna    G    T        0      0        2 
  13 chr13_23765326     ASom    G    T        0      0        2 
  13 chr13_23765326     HCab    G    T      0.5      1        2 
  13 chr13_23765326     HPrz    G    T        0      0        2 
  13 chr13_23765326     ZBoe    G    T        0      0        2 
  13 chr13_23765326     ZGre    G    T        0      0        2 
  13 chr13_23765326     ZHar    G    T        0      0        2 
  13 chr13_23765326   Sample    G    T        0      0        2 
  13 chr13_23765905     AAsi    T    C        0      0        2 
  13 chr13_23765905     AKia    T    C        0      0        2 
  13 chr13_23765905     AOna    T    C        0      0        2 
  13 chr13_23765905     ASom    T    C        0      0        2 
  13 chr13_23765905     HCab    T    C      0.5      1        2 
  13 chr13_23765905     HPrz    T    C        0      0        2 
  13 chr13_23765905     ZBoe    T    C        0      0        2 
  13 chr13_23765905     ZGre    T    C        0      0        2 
  13 chr13_23765905     ZHar    T    C        0      0        2 
  13 chr13_23765905   Sample    T    C        0      0        2 
  13 chr13_23772302     AAsi    A    G        0      0        2 
  13 chr13_23772302     AKia    A    G        0      0        2 
  13 chr13_23772302     AOna    A    G        0      0        2 
  13 chr13_23772302     ASom    A    G        0      0        2 
  13 chr13_23772302     HCab    A    G      0.5      1        2 
  13 chr13_23772302     HPrz    A    G        0      0        2 
  13 chr13_23772302     ZBoe    A    G        0      0        2 
  13 chr13_23772302     ZGre    A    G        0      0        2 
  13 chr13_23772302     ZHar    A    G        0      0        2 
  13 chr13_23772302   Sample    A    G        0      0        2 
  13 chr13_23780253     AAsi    C    A        1      2        2 
  13 chr13_23780253     AKia    C    A        0      0        2 
  13 chr13_23780253     AOna    C    A        0      0        2 
  13 chr13_23780253     ASom    C    A        1      2        2 
  13 chr13_23780253     HCab    C    A        0      0        2 
  13 chr13_23780253     HPrz    C    A        0      0        2 
  13 chr13_23780253     ZBoe    C    A        0      0        2 
  13 chr13_23780253     ZGre    C    A        0      0        2 
  13 chr13_23780253     ZHar    C    A        0      0        2 
  13 chr13_23780253   Sample    C    A        1      2        2 
  13 chr13_23781390     AAsi    G    C        1      2        2 
  13 chr13_23781390     AKia    G    C        0      0        2 
  13 chr13_23781390     AOna    G    C        0      0        2 
  13 chr13_23781390     ASom    G    C        1      2        2 
  13 chr13_23781390     HCab    G    C        0      0        2 
  13 chr13_23781390     HPrz    G    C        0      0        2 
  13 chr13_23781390     ZBoe    G    C        0      0        2 
  13 chr13_23781390     ZGre    G    C        0      0        2 
  13 chr13_23781390     ZHar    G    C        0      0        2 
  13 chr13_23781390   Sample    G    C        0      0        2 
  13 chr13_23785246     AAsi    T    C        0      0        2 
  13 chr13_23785246     AKia    T    C        0      0        2 
  13 chr13_23785246     AOna    T    C        0      0        2 
  13 chr13_23785246     ASom    T    C        0      0        2 
  13 chr13_23785246     HCab    T    C        0      0        2 
  13 chr13_23785246     HPrz    T    C        0      0        2 
  13 chr13_23785246     ZBoe    T    C        0      0        2 
  13 chr13_23785246     ZGre    T    C        0      0        2 
  13 chr13_23785246     ZHar    T    C        1      2        2 
  13 chr13_23785246   Sample    T    C        0      0        2 
  13 chr13_23785779     AAsi    T    C        1      2        2 
  13 chr13_23785779     AKia    T    C        0      0        2 
  13 chr13_23785779     AOna    T    C        0      0        2 
  13 chr13_23785779     ASom    T    C        1      2        2 
  13 chr13_23785779     HCab    T    C        0      0        2 
  13 chr13_23785779     HPrz    T    C        0      0        2 
  13 chr13_23785779     ZBoe    T    C        0      0        2 
  13 chr13_23785779     ZGre    T    C        0      0        2 
  13 chr13_23785779     ZHar    T    C        0      0        2 
  13 chr13_23785779   Sample    T    C        0      0        2 
  13 chr13_23790503     AAsi    T    C        0      0        2 
  13 chr13_23790503     AKia    T    C        0      0        2 
  13 chr13_23790503     AOna    T    C        0      0        2 
  13 chr13_23790503     ASom    T    C        0      0        2 
  13 chr13_23790503     HCab    T    C      0.5      1        2 
  13 chr13_23790503     HPrz    T    C        0      0        2 
  13 chr13_23790503     ZBoe    T    C        0      0        2 
  13 chr13_23790503     ZGre    T    C        0      0        2 
  13 chr13_23790503     ZHar    T    C        0      0        2 
  13 chr13_23790503   Sample    T    C        0      0        2 
  13 chr13_23795441     AAsi    G    A        0      0        2 
  13 chr13_23795441     AKia    G    A        0      0        2 
  13 chr13_23795441     AOna    G    A      0.5      1        2 
  13 chr13_23795441     ASom    G    A        0      0        2 
  13 chr13_23795441     HCab    G    A        0      0        2 
  13 chr13_23795441     HPrz    G    A        0      0        2 
  13 chr13_23795441     ZBoe    G    A        0      0        2 
  13 chr13_23795441     ZGre    G    A        0      0        2 
  13 chr13_23795441     ZHar    G    A        0      0        2 
  13 chr13_23795441   Sample    G    A        0      0        2 
  13 chr13_23797139     AAsi    T    C        0      0        2 
  13 chr13_23797139     AKia    T    C        0      0        2 
  13 chr13_23797139     AOna    T    C        0      0        2 
  13 chr13_23797139     ASom    T    C        0      0        2 
  13 chr13_23797139     HCab    T    C        1      2        2 
  13 chr13_23797139     HPrz    T    C        1      2        2 
  13 chr13_23797139     ZBoe    T    C        0      0        2 
  13 chr13_23797139     ZGre    T    C        0      0        2 
  13 chr13_23797139     ZHar    T    C        0      0        2 
  13 chr13_23797139   Sample    T    C        0      0        2 
  13 chr13_23799455     AAsi    T    G        0      0        2 
  13 chr13_23799455     AKia    T    G        0      0        2 
  13 chr13_23799455     AOna    T    G        0      0        2 
  13 chr13_23799455     ASom    T    G        0      0        2 
  13 chr13_23799455     HCab    T    G        1      2        2 
  13 chr13_23799455     HPrz    T    G        1      2        2 
  13 chr13_23799455     ZBoe    T    G        0      0        2 
  13 chr13_23799455     ZGre    T    G        0      0        2 
  13 chr13_23799455     ZHar    T    G        0      0        2 
  13 chr13_23799455   Sample    T    G        0      0        2 
  13 chr13_23801541     AAsi    C    T        0      0        2 
  13 chr13_23801541     AKia    C    T        0      0        2 
  13 chr13_23801541     AOna    C    T        0      0        2 
  13 chr13_23801541     ASom    C    T        0      0        2 
  13 chr13_23801541     HCab    C    T        1      2        2 
  13 chr13_23801541     HPrz    C    T        1      2        2 
  13 chr13_23801541     ZBoe    C    T        0      0        2 
  13 chr13_23801541     ZGre    C    T        0      0        2 
  13 chr13_23801541     ZHar    C    T        0      0        2 
  13 chr13_23801541   Sample    C    T        0      0        2 
  13 chr13_23813567     AAsi    T    C        0      0        2 
  13 chr13_23813567     AKia    T    C        0      0        2 
  13 chr13_23813567     AOna    T    C        0      0        2 
  13 chr13_23813567     ASom    T    C        0      0        2 
  13 chr13_23813567     HCab    T    C        0      0        2 
  13 chr13_23813567     HPrz    T    C        0      0        2 
  13 chr13_23813567     ZBoe    T    C      0.5      1        2 
  13 chr13_23813567     ZGre    T    C        0      0        2 
  13 chr13_23813567     ZHar    T    C        0      0        2 
  13 chr13_23813567   Sample    T    C        0      0        2 
  13 chr13_23814986     AAsi    C    T        0      0        2 
  13 chr13_23814986     AKia    C    T        0      0        2 
  13 chr13_23814986     AOna    C    T        0      0        2 
  13 chr13_23814986     ASom    C    T        0      0        2 
  13 chr13_23814986     HCab    C    T        0      0        2 
  13 chr13_23814986     HPrz    C    T        0      0        2 
  13 chr13_23814986     ZBoe    C    T        0      0        2 
  13 chr13_23814986     ZGre    C    T        0      0        2 
  13 chr13_23814986     ZHar    C    T        1      2        2 
  13 chr13_23814986   Sample    C    T        0      0        2 
  13 chr13_23822322     AAsi    T    C        0      0        2 
  13 chr13_23822322     AKia    T    C        0      0        2 
  13 chr13_23822322     AOna    T    C        0      0        2 
  13 chr13_23822322     ASom    T    C        0      0        2 
  13 chr13_23822322     HCab    T    C        1      2        2 
  13 chr13_23822322     HPrz    T    C        1      2        2 
  13 chr13_23822322     ZBoe    T    C        0      0        2 
  13 chr13_23822322     ZGre    T    C        0      0        2 
  13 chr13_23822322     ZHar    T    C        0      0        2 
  13 chr13_23822322   Sample    T    C        0      0        2 
  13 chr13_23824125     AAsi    A    G        0      0        2 
  13 chr13_23824125     AKia    A    G        0      0        2 
  13 chr13_23824125     AOna    A    G        0      0        2 
  13 chr13_23824125     ASom    A    G        0      0        2 
  13 chr13_23824125     HCab    A    G      0.5      1        2 
  13 chr13_23824125     HPrz    A    G        1      2        2 
  13 chr13_23824125     ZBoe    A    G        0      0        2 
  13 chr13_23824125     ZGre    A    G        0      0        2 
  13 chr13_23824125     ZHar    A    G        0      0        2 
  13 chr13_23824125   Sample    A    G        0      0        2 
  13 chr13_23829898     AAsi    T    C        0      0        2 
  13 chr13_23829898     AKia    T    C        0      0        2 
  13 chr13_23829898     AOna    T    C        0      0        2 
  13 chr13_23829898     ASom    T    C        0      0        2 
  13 chr13_23829898     HCab    T    C        0      0        2 
  13 chr13_23829898     HPrz    T    C        0      0        2 
  13 chr13_23829898     ZBoe    T    C        0      0        2 
  13 chr13_23829898     ZGre    T    C        0      0        2 
  13 chr13_23829898     ZHar    T    C        1      2        2 
  13 chr13_23829898   Sample    T    C        0      0        2 
  13 chr13_23837967     AAsi    A    G        0      0        2 
  13 chr13_23837967     AKia    A    G        0      0        2 
  13 chr13_23837967     AOna    A    G      0.5      1        2 
  13 chr13_23837967     ASom    A    G        0      0        2 
  13 chr13_23837967     HCab    A    G        0      0        2 
  13 chr13_23837967     HPrz    A    G        0      0        2 
  13 chr13_23837967     ZBoe    A    G        0      0        2 
  13 chr13_23837967     ZGre    A    G        0      0        2 
  13 chr13_23837967     ZHar    A    G        0      0        2 
  13 chr13_23837967   Sample    A    G        0      0        2 
  13 chr13_23839794     AAsi    A    G        0      0        2 
  13 chr13_23839794     AKia    A    G        0      0        2 
  13 chr13_23839794     AOna    A    G        0      0        2 
  13 chr13_23839794     ASom    A    G        0      0        2 
  13 chr13_23839794     HCab    A    G        0      0        2 
  13 chr13_23839794     HPrz    A    G        0      0        2 
  13 chr13_23839794     ZBoe    A    G      0.5      1        2 
  13 chr13_23839794     ZGre    A    G        0      0        2 
  13 chr13_23839794     ZHar    A    G        0      0        2 
  13 chr13_23839794   Sample    A    G        0      0        2 
  13 chr13_23840708     AAsi    T    C        0      0        2 
  13 chr13_23840708     AKia    T    C        0      0        2 
  13 chr13_23840708     AOna    T    C        0      0        2 
  13 chr13_23840708     ASom    T    C        0      0        2 
  13 chr13_23840708     HCab    T    C        1      2        2 
  13 chr13_23840708     HPrz    T    C        1      2        2 
  13 chr13_23840708     ZBoe    T    C        0      0        2 
  13 chr13_23840708     ZGre    T    C        0      0        2 
  13 chr13_23840708     ZHar    T    C        0      0        2 
  13 chr13_23840708   Sample    T    C        0      0        2 
  13 chr13_23840854     AAsi    C    A        0      0        2 
  13 chr13_23840854     AKia    C    A        0      0        2 
  13 chr13_23840854     AOna    C    A        0      0        2 
  13 chr13_23840854     ASom    C    A        0      0        2 
  13 chr13_23840854     HCab    C    A        1      2        2 
  13 chr13_23840854     HPrz    C    A        1      2        2 
  13 chr13_23840854     ZBoe    C    A        0      0        2 
  13 chr13_23840854     ZGre    C    A        0      0        2 
  13 chr13_23840854     ZHar    C    A        0      0        2 
  13 chr13_23840854   Sample    C    A        0      0        2 
  13 chr13_23845076     AAsi    A    T        0      0        2 
  13 chr13_23845076     AKia    A    T        0      0        2 
  13 chr13_23845076     AOna    A    T        0      0        2 
  13 chr13_23845076     ASom    A    T        0      0        2 
  13 chr13_23845076     HCab    A    T        0      0        2 
  13 chr13_23845076     HPrz    A    T        0      0        2 
  13 chr13_23845076     ZBoe    A    T        0      0        2 
  13 chr13_23845076     ZGre    A    T      0.5      1        2 
  13 chr13_23845076     ZHar    A    T        0      0        2 
  13 chr13_23845076   Sample    A    T        0      0        2 
  13 chr13_23852739     AAsi    A    G        0      0        2 
  13 chr13_23852739     AKia    A    G        0      0        2 
  13 chr13_23852739     AOna    A    G        0      0        2 
  13 chr13_23852739     ASom    A    G        0      0        2 
  13 chr13_23852739     HCab    A    G        0      0        2 
  13 chr13_23852739     HPrz    A    G        0      0        2 
  13 chr13_23852739     ZBoe    A    G        0      0        2 
  13 chr13_23852739     ZGre    A    G        0      0        2 
  13 chr13_23852739     ZHar    A    G      0.5      1        2 
  13 chr13_23852739   Sample    A    G        0      0        2 
  13 chr13_23853036     AAsi    T    C        0      0        2 
  13 chr13_23853036     AKia    T    C        0      0        2 
  13 chr13_23853036     AOna    T    C        0      0        2 
  13 chr13_23853036     ASom    T    C        0      0        2 
  13 chr13_23853036     HCab    T    C        0      0        2 
  13 chr13_23853036     HPrz    T    C        0      0        2 
  13 chr13_23853036     ZBoe    T    C      0.5      1        2 
  13 chr13_23853036     ZGre    T    C        0      0        2 
  13 chr13_23853036     ZHar    T    C        0      0        2 
  13 chr13_23853036   Sample    T    C        0      0        2 
  13 chr13_23853479     AAsi    T    C        0      0        2 
  13 chr13_23853479     AKia    T    C        0      0        2 
  13 chr13_23853479     AOna    T    C        0      0        2 
  13 chr13_23853479     ASom    T    C        0      0        2 
  13 chr13_23853479     HCab    T    C        0      0        2 
  13 chr13_23853479     HPrz    T    C        0      0        2 
  13 chr13_23853479     ZBoe    T    C        1      2        2 
  13 chr13_23853479     ZGre    T    C        0      0        2 
  13 chr13_23853479     ZHar    T    C        0      0        2 
  13 chr13_23853479   Sample    T    C        0      0        2 
  13 chr13_23853552     AAsi    T    C        0      0        2 
  13 chr13_23853552     AKia    T    C        0      0        2 
  13 chr13_23853552     AOna    T    C        0      0        2 
  13 chr13_23853552     ASom    T    C        0      0        2 
  13 chr13_23853552     HCab    T    C        1      2        2 
  13 chr13_23853552     HPrz    T    C        1      2        2 
  13 chr13_23853552     ZBoe    T    C        0      0        2 
  13 chr13_23853552     ZGre    T    C        0      0        2 
  13 chr13_23853552     ZHar    T    C        0      0        2 
  13 chr13_23853552   Sample    T    C        0      0        2 
  13 chr13_23853588     AAsi    C    T        0      0        2 
  13 chr13_23853588     AKia    C    T        0      0        2 
  13 chr13_23853588     AOna    C    T        0      0        2 
  13 chr13_23853588     ASom    C    T        0      0        2 
  13 chr13_23853588     HCab    C    T        0      0        2 
  13 chr13_23853588     HPrz    C    T        0      0        2 
  13 chr13_23853588     ZBoe    C    T        0      0        2 
  13 chr13_23853588     ZGre    C    T        1      2        2 
  13 chr13_23853588     ZHar    C    T        0      0        2 
  13 chr13_23853588   Sample    C    T        0      0        2 
  13 chr13_23860775     AAsi    G    A        0      0        2 
  13 chr13_23860775     AKia    G    A        0      0        2 
  13 chr13_23860775     AOna    G    A      0.5      1        2 
  13 chr13_23860775     ASom    G    A        0      0        2 
  13 chr13_23860775     HCab    G    A        0      0        2 
  13 chr13_23860775     HPrz    G    A        0      0        2 
  13 chr13_23860775     ZBoe    G    A        0      0        2 
  13 chr13_23860775     ZGre    G    A        0      0        2 
  13 chr13_23860775     ZHar    G    A        0      0        2 
  13 chr13_23860775   Sample    G    A        0      0        2 
  13 chr13_23866591     AAsi    C    G        0      0        2 
  13 chr13_23866591     AKia    C    G        0      0        2 
  13 chr13_23866591     AOna    C    G      0.5      1        2 
  13 chr13_23866591     ASom    C    G        0      0        2 
  13 chr13_23866591     HCab    C    G        0      0        2 
  13 chr13_23866591     HPrz    C    G        0      0        2 
  13 chr13_23866591     ZBoe    C    G        0      0        2 
  13 chr13_23866591     ZGre    C    G        0      0        2 
  13 chr13_23866591     ZHar    C    G        0      0        2 
  13 chr13_23866591   Sample    C    G        0      0        2 
  13 chr13_23873578     AAsi    T    C        0      0        2 
  13 chr13_23873578     AKia    T    C        0      0        2 
  13 chr13_23873578     AOna    T    C        0      0        2 
  13 chr13_23873578     ASom    T    C        0      0        2 
  13 chr13_23873578     HCab    T    C        0      0        2 
  13 chr13_23873578     HPrz    T    C        0      0        2 
  13 chr13_23873578     ZBoe    T    C        0      0        2 
  13 chr13_23873578     ZGre    T    C        1      2        2 
  13 chr13_23873578     ZHar    T    C        0      0        2 
  13 chr13_23873578   Sample    T    C        0      0        2 
  13 chr13_23877964     AAsi    G    C        0      0        2 
  13 chr13_23877964     AKia    G    C        0      0        2 
  13 chr13_23877964     AOna    G    C        0      0        2 
  13 chr13_23877964     ASom    G    C        0      0        2 
  13 chr13_23877964     HCab    G    C        1      2        2 
  13 chr13_23877964     HPrz    G    C        1      2        2 
  13 chr13_23877964     ZBoe    G    C        0      0        2 
  13 chr13_23877964     ZGre    G    C        0      0        2 
  13 chr13_23877964     ZHar    G    C        0      0        2 
  13 chr13_23877964   Sample    G    C        0      0        2 
  13 chr13_23890352     AAsi    C    A        0      0        2 
  13 chr13_23890352     AKia    C    A        0      0        2 
  13 chr13_23890352     AOna    C    A        0      0        2 
  13 chr13_23890352     ASom    C    A        0      0        2 
  13 chr13_23890352     HCab    C    A        0      0        2 
  13 chr13_23890352     HPrz    C    A        0      0        2 
  13 chr13_23890352     ZBoe    C    A        0      0        2 
  13 chr13_23890352     ZGre    C    A        1      2        2 
  13 chr13_23890352     ZHar    C    A        0      0        2 
  13 chr13_23890352   Sample    C    A        0      0        2 
  13 chr13_23891951     AAsi    C    A        0      0        2 
  13 chr13_23891951     AKia    C    A        0      0        2 
  13 chr13_23891951     AOna    C    A        0      0        2 
  13 chr13_23891951     ASom    C    A        0      0        2 
  13 chr13_23891951     HCab    C    A        0      0        2 
  13 chr13_23891951     HPrz    C    A      0.5      1        2 
  13 chr13_23891951     ZBoe    C    A        0      0        2 
  13 chr13_23891951     ZGre    C    A        0      0        2 
  13 chr13_23891951     ZHar    C    A        0      0        2 
  13 chr13_23891951   Sample    C    A        0      0        2 
  13 chr13_23892868     AAsi    A    G        0      0        2 
  13 chr13_23892868     AKia    A    G        0      0        2 
  13 chr13_23892868     AOna    A    G        0      0        2 
  13 chr13_23892868     ASom    A    G        1      2        2 
  13 chr13_23892868     HCab    A    G        0      0        2 
  13 chr13_23892868     HPrz    A    G        0      0        2 
  13 chr13_23892868     ZBoe    A    G        0      0        2 
  13 chr13_23892868     ZGre    A    G        0      0        2 
  13 chr13_23892868     ZHar    A    G        0      0        2 
  13 chr13_23892868   Sample    A    G        0      0        2 
  13 chr13_23904528     AAsi    G    A        0      0        2 
  13 chr13_23904528     AKia    G    A        0      0        2 
  13 chr13_23904528     AOna    G    A        0      0        2 
  13 chr13_23904528     ASom    G    A        0      0        2 
  13 chr13_23904528     HCab    G    A        0      0        2 
  13 chr13_23904528     HPrz    G    A        0      0        2 
  13 chr13_23904528     ZBoe    G    A        0      0        2 
  13 chr13_23904528     ZGre    G    A        0      0        2 
  13 chr13_23904528     ZHar    G    A        1      2        2 
  13 chr13_23904528   Sample    G    A        0      0        2 
  13 chr13_23905545     AAsi    T    C        0      0        2 
  13 chr13_23905545     AKia    T    C        0      0        2 
  13 chr13_23905545     AOna    T    C        0      0        2 
  13 chr13_23905545     ASom    T    C        0      0        2 
  13 chr13_23905545     HCab    T    C      0.5      1        2 
  13 chr13_23905545     HPrz    T    C        0      0        2 
  13 chr13_23905545     ZBoe    T    C        0      0        2 
  13 chr13_23905545     ZGre    T    C        0      0        2 
  13 chr13_23905545     ZHar    T    C        0      0        2 
  13 chr13_23905545   Sample    T    C        1      2        2 
  13 chr13_23919657     AAsi    T    C        0      0        2 
  13 chr13_23919657     AKia    T    C        0      0        2 
  13 chr13_23919657     AOna    T    C        0      0        2 
  13 chr13_23919657     ASom    T    C        0      0        2 
  13 chr13_23919657     HCab    T    C      0.5      1        2 
  13 chr13_23919657     HPrz    T    C      0.5      1        2 
  13 chr13_23919657     ZBoe    T    C        0      0        2 
  13 chr13_23919657     ZGre    T    C        0      0        2 
  13 chr13_23919657     ZHar    T    C        0      0        2 
  13 chr13_23919657   Sample    T    C        0      0        2 
  13 chr13_23927059     AAsi    G    C        0      0        2 
  13 chr13_23927059     AKia    G    C        0      0        2 
  13 chr13_23927059     AOna    G    C        0      0        2 
  13 chr13_23927059     ASom    G    C      0.5      1        2 
  13 chr13_23927059     HCab    G    C        0      0        2 
  13 chr13_23927059     HPrz    G    C        0      0        2 
  13 chr13_23927059     ZBoe    G    C        0      0        2 
  13 chr13_23927059     ZGre    G    C        0      0        2 
  13 chr13_23927059     ZHar    G    C        0      0        2 
  13 chr13_23927059   Sample    G    C        0      0        2 
  13 chr13_23932328     AAsi    G    A        0      0        2 
  13 chr13_23932328     AKia    G    A      0.5      1        2 
  13 chr13_23932328     AOna    G    A        0      0        2 
  13 chr13_23932328     ASom    G    A        0      0        2 
  13 chr13_23932328     HCab    G    A        0      0        2 
  13 chr13_23932328     HPrz    G    A        0      0        2 
  13 chr13_23932328     ZBoe    G    A        0      0        2 
  13 chr13_23932328     ZGre    G    A        0      0        2 
  13 chr13_23932328     ZHar    G    A        0      0        2 
  13 chr13_23932328   Sample    G    A        0      0        2 
  13 chr13_23932932     AAsi    A    G        0      0        2 
  13 chr13_23932932     AKia    A    G        0      0        2 
  13 chr13_23932932     AOna    A    G        0      0        2 
  13 chr13_23932932     ASom    A    G        0      0        2 
  13 chr13_23932932     HCab    A    G      0.5      1        2 
  13 chr13_23932932     HPrz    A    G        0      0        2 
  13 chr13_23932932     ZBoe    A    G        0      0        2 
  13 chr13_23932932     ZGre    A    G        0      0        2 
  13 chr13_23932932     ZHar    A    G        0      0        2 
  13 chr13_23932932   Sample    A    G        0      0        2 
  13 chr13_23933876     AAsi    T    G        0      0        2 
  13 chr13_23933876     AKia    T    G        0      0        2 
  13 chr13_23933876     AOna    T    G      0.5      1        2 
  13 chr13_23933876     ASom    T    G        0      0        2 
  13 chr13_23933876     HCab    T    G        0      0        2 
  13 chr13_23933876     HPrz    T    G        0      0        2 
  13 chr13_23933876     ZBoe    T    G        0      0        2 
  13 chr13_23933876     ZGre    T    G        0      0        2 
  13 chr13_23933876     ZHar    T    G        0      0        2 
  13 chr13_23933876   Sample    T    G        0      0        2 
  13 chr13_23934398     AAsi    G    C        0      0        2 
  13 chr13_23934398     AKia    G    C        0      0        2 
  13 chr13_23934398     AOna    G    C        0      0        2 
  13 chr13_23934398     ASom    G    C        0      0        2 
  13 chr13_23934398     HCab    G    C        1      2        2 
  13 chr13_23934398     HPrz    G    C        1      2        2 
  13 chr13_23934398     ZBoe    G    C        0      0        2 
  13 chr13_23934398     ZGre    G    C        0      0        2 
  13 chr13_23934398     ZHar    G    C        0      0        2 
  13 chr13_23934398   Sample    G    C        0      0        2 
  13 chr13_23939948     AAsi    C    A        0      0        2 
  13 chr13_23939948     AKia    C    A        0      0        2 
  13 chr13_23939948     AOna    C    A        0      0        2 
  13 chr13_23939948     ASom    C    A        0      0        2 
  13 chr13_23939948     HCab    C    A        0      0        2 
  13 chr13_23939948     HPrz    C    A      0.5      1        2 
  13 chr13_23939948     ZBoe    C    A        0      0        2 
  13 chr13_23939948     ZGre    C    A        0      0        2 
  13 chr13_23939948     ZHar    C    A        0      0        2 
  13 chr13_23939948   Sample    C    A        0      0        2 
  13 chr13_23943027     AAsi    C    G        0      0        2 
  13 chr13_23943027     AKia    C    G        0      0        2 
  13 chr13_23943027     AOna    C    G        0      0        2 
  13 chr13_23943027     ASom    C    G        0      0        2 
  13 chr13_23943027     HCab    C    G      0.5      1        2 
  13 chr13_23943027     HPrz    C    G        0      0        2 
  13 chr13_23943027     ZBoe    C    G        0      0        2 
  13 chr13_23943027     ZGre    C    G        0      0        2 
  13 chr13_23943027     ZHar    C    G        0      0        2 
  13 chr13_23943027   Sample    C    G        0      0        2 
  13 chr13_23943529     AAsi    A    G        0      0        2 
  13 chr13_23943529     AKia    A    G        1      2        2 
  13 chr13_23943529     AOna    A    G        1      2        2 
  13 chr13_23943529     ASom    A    G        0      0        2 
  13 chr13_23943529     HCab    A    G        0      0        2 
  13 chr13_23943529     HPrz    A    G        0      0        2 
  13 chr13_23943529     ZBoe    A    G      0.5      1        2 
  13 chr13_23943529     ZGre    A    G        1      2        2 
  13 chr13_23943529     ZHar    A    G        0      0        2 
  13 chr13_23943529   Sample    A    G        0      0        2 
  13 chr13_23943959     AAsi    T    C        0      0        2 
  13 chr13_23943959     AKia    T    C        0      0        2 
  13 chr13_23943959     AOna    T    C        0      0        2 
  13 chr13_23943959     ASom    T    C        0      0        2 
  13 chr13_23943959     HCab    T    C        1      2        2 
  13 chr13_23943959     HPrz    T    C        1      2        2 
  13 chr13_23943959     ZBoe    T    C        0      0        2 
  13 chr13_23943959     ZGre    T    C        0      0        2 
  13 chr13_23943959     ZHar    T    C        0      0        2 
  13 chr13_23943959   Sample    T    C        0      0        2 
  13 chr13_23944785     AAsi    A    G        0      0        2 
  13 chr13_23944785     AKia    A    G        0      0        2 
  13 chr13_23944785     AOna    A    G        0      0        2 
  13 chr13_23944785     ASom    A    G        0      0        2 
  13 chr13_23944785     HCab    A    G        0      0        2 
  13 chr13_23944785     HPrz    A    G        0      0        2 
  13 chr13_23944785     ZBoe    A    G      0.5      1        2 
  13 chr13_23944785     ZGre    A    G        0      0        2 
  13 chr13_23944785     ZHar    A    G        0      0        2 
  13 chr13_23944785   Sample    A    G        0      0        2 
  13 chr13_23949994     AAsi    T    G        0      0        2 
  13 chr13_23949994     AKia    T    G        0      0        2 
  13 chr13_23949994     AOna    T    G        0      0        2 
  13 chr13_23949994     ASom    T    G        0      0        2 
  13 chr13_23949994     HCab    T    G        0      0        2 
  13 chr13_23949994     HPrz    T    G        0      0        2 
  13 chr13_23949994     ZBoe    T    G        0      0        2 
```
