## Supplementary File 5. Zonkey (Schubert et al. 2017) report for donkey specimen Ancient5. for "No genetic evidence yet for hinnies at Mazongshan (400-160 BCE), northwestern China": incl_ts.frq.strat (part 158 of 295)

```
  13 chr13_23949994     ZGre    T    G      0.5      1        2 
  13 chr13_23949994     ZHar    T    G        0      0        2 
  13 chr13_23949994   Sample    T    G        0      0        2 
  13 chr13_23951049     AAsi    A    G        0      0        2 
  13 chr13_23951049     AKia    A    G        0      0        2 
  13 chr13_23951049     AOna    A    G        0      0        2 
  13 chr13_23951049     ASom    A    G        0      0        2 
  13 chr13_23951049     HCab    A    G        1      2        2 
  13 chr13_23951049     HPrz    A    G        1      2        2 
  13 chr13_23951049     ZBoe    A    G        0      0        2 
  13 chr13_23951049     ZGre    A    G        0      0        2 
  13 chr13_23951049     ZHar    A    G        0      0        2 
  13 chr13_23951049   Sample    A    G        0      0        2 
  13 chr13_23955615     AAsi    G    T        0      0        2 
  13 chr13_23955615     AKia    G    T        0      0        2 
  13 chr13_23955615     AOna    G    T        0      0        2 
  13 chr13_23955615     ASom    G    T        0      0        2 
  13 chr13_23955615     HCab    G    T        0      0        2 
  13 chr13_23955615     HPrz    G    T      0.5      1        2 
  13 chr13_23955615     ZBoe    G    T        0      0        2 
  13 chr13_23955615     ZGre    G    T        0      0        2 
  13 chr13_23955615     ZHar    G    T        0      0        2 
  13 chr13_23955615   Sample    G    T        0      0        2 
  13 chr13_23976912     AAsi    T    C        0      0        2 
  13 chr13_23976912     AKia    T    C        0      0        2 
  13 chr13_23976912     AOna    T    C        0      0        2 
  13 chr13_23976912     ASom    T    C        0      0        2 
  13 chr13_23976912     HCab    T    C        0      0        2 
  13 chr13_23976912     HPrz    T    C        0      0        2 
  13 chr13_23976912     ZBoe    T    C        0      0        2 
  13 chr13_23976912     ZGre    T    C        0      0        2 
  13 chr13_23976912     ZHar    T    C        1      2        2 
  13 chr13_23976912   Sample    T    C        0      0        2 
  13 chr13_23978777     AAsi    C    T        0      0        2 
  13 chr13_23978777     AKia    C    T        1      2        2 
  13 chr13_23978777     AOna    C    T        1      2        2 
  13 chr13_23978777     ASom    C    T        0      0        2 
  13 chr13_23978777     HCab    C    T        0      0        2 
  13 chr13_23978777     HPrz    C    T        0      0        2 
  13 chr13_23978777     ZBoe    C    T        0      0        2 
  13 chr13_23978777     ZGre    C    T        0      0        2 
  13 chr13_23978777     ZHar    C    T        0      0        2 
  13 chr13_23978777   Sample    C    T        0      0        2 
  13 chr13_23981495     AAsi    C    A        0      0        2 
  13 chr13_23981495     AKia    C    A        1      2        2 
  13 chr13_23981495     AOna    C    A        0      0        2 
  13 chr13_23981495     ASom    C    A        0      0        2 
  13 chr13_23981495     HCab    C    A        0      0        2 
  13 chr13_23981495     HPrz    C    A        0      0        2 
  13 chr13_23981495     ZBoe    C    A        0      0        2 
  13 chr13_23981495     ZGre    C    A        0      0        2 
  13 chr13_23981495     ZHar    C    A        0      0        2 
  13 chr13_23981495   Sample    C    A        0      0        2 
  13 chr13_23982804     AAsi    G    A        0      0        2 
  13 chr13_23982804     AKia    G    A        0      0        2 
  13 chr13_23982804     AOna    G    A        0      0        2 
  13 chr13_23982804     ASom    G    A        0      0        2 
  13 chr13_23982804     HCab    G    A        0      0        2 
  13 chr13_23982804     HPrz    G    A        0      0        2 
  13 chr13_23982804     ZBoe    G    A        0      0        2 
  13 chr13_23982804     ZGre    G    A        0      0        2 
  13 chr13_23982804     ZHar    G    A      0.5      1        2 
  13 chr13_23982804   Sample    G    A        0      0        2 
  13 chr13_23988697     AAsi    A    T        0      0        2 
  13 chr13_23988697     AKia    A    T        0      0        2 
  13 chr13_23988697     AOna    A    T        0      0        2 
  13 chr13_23988697     ASom    A    T        0      0        2 
  13 chr13_23988697     HCab    A    T        0      0        2 
  13 chr13_23988697     HPrz    A    T        0      0        2 
  13 chr13_23988697     ZBoe    A    T        0      0        2 
  13 chr13_23988697     ZGre    A    T        0      0        2 
  13 chr13_23988697     ZHar    A    T        1      2        2 
  13 chr13_23988697   Sample    A    T        0      0        2 
  13 chr13_23989322     AAsi    T    G        0      0        2 
  13 chr13_23989322     AKia    T    G        0      0        2 
  13 chr13_23989322     AOna    T    G        0      0        2 
  13 chr13_23989322     ASom    T    G      0.5      1        2 
  13 chr13_23989322     HCab    T    G        0      0        2 
  13 chr13_23989322     HPrz    T    G        0      0        2 
  13 chr13_23989322     ZBoe    T    G        0      0        2 
  13 chr13_23989322     ZGre    T    G        0      0        2 
  13 chr13_23989322     ZHar    T    G        0      0        2 
  13 chr13_23989322   Sample    T    G        0      0        2 
  13 chr13_23990383     AAsi    G    C        0      0        2 
  13 chr13_23990383     AKia    G    C        0      0        2 
  13 chr13_23990383     AOna    G    C        0      0        2 
  13 chr13_23990383     ASom    G    C        0      0        2 
  13 chr13_23990383     HCab    G    C        1      2        2 
  13 chr13_23990383     HPrz    G    C        1      2        2 
  13 chr13_23990383     ZBoe    G    C        0      0        2 
  13 chr13_23990383     ZGre    G    C        0      0        2 
  13 chr13_23990383     ZHar    G    C        0      0        2 
  13 chr13_23990383   Sample    G    C        0      0        2 
  13 chr13_23992834     AAsi    C    G        0      0        2 
  13 chr13_23992834     AKia    C    G        0      0        2 
  13 chr13_23992834     AOna    C    G        0      0        2 
  13 chr13_23992834     ASom    C    G        0      0        2 
  13 chr13_23992834     HCab    C    G        0      0        2 
  13 chr13_23992834     HPrz    C    G      0.5      1        2 
  13 chr13_23992834     ZBoe    C    G        0      0        2 
  13 chr13_23992834     ZGre    C    G        0      0        2 
  13 chr13_23992834     ZHar    C    G        0      0        2 
  13 chr13_23992834   Sample    C    G        0      0        2 
  13 chr13_23994163     AAsi    G    A        0      0        2 
  13 chr13_23994163     AKia    G    A        0      0        2 
  13 chr13_23994163     AOna    G    A        0      0        2 
  13 chr13_23994163     ASom    G    A      0.5      1        2 
  13 chr13_23994163     HCab    G    A        0      0        2 
  13 chr13_23994163     HPrz    G    A        0      0        2 
  13 chr13_23994163     ZBoe    G    A        0      0        2 
  13 chr13_23994163     ZGre    G    A        0      0        2 
  13 chr13_23994163     ZHar    G    A        0      0        2 
  13 chr13_23994163   Sample    G    A        0      0        2 
  13 chr13_23995316     AAsi    G    A        0      0        2 
  13 chr13_23995316     AKia    G    A        0      0        2 
  13 chr13_23995316     AOna    G    A        0      0        2 
  13 chr13_23995316     ASom    G    A        0      0        2 
  13 chr13_23995316     HCab    G    A        0      0        2 
  13 chr13_23995316     HPrz    G    A      0.5      1        2 
  13 chr13_23995316     ZBoe    G    A        0      0        2 
  13 chr13_23995316     ZGre    G    A        0      0        2 
  13 chr13_23995316     ZHar    G    A        0      0        2 
  13 chr13_23995316   Sample    G    A        0      0        2 
  13 chr13_23997118     AAsi    A    G        1      2        2 
  13 chr13_23997118     AKia    A    G        0      0        2 
  13 chr13_23997118     AOna    A    G        0      0        2 
  13 chr13_23997118     ASom    A    G        0      0        2 
  13 chr13_23997118     HCab    A    G        0      0        2 
  13 chr13_23997118     HPrz    A    G        0      0        2 
  13 chr13_23997118     ZBoe    A    G        0      0        2 
  13 chr13_23997118     ZGre    A    G        0      0        2 
  13 chr13_23997118     ZHar    A    G        0      0        2 
  13 chr13_23997118   Sample    A    G        0      0        2 
  13 chr13_23998893     AAsi    A    G        0      0        2 
  13 chr13_23998893     AKia    A    G      0.5      1        2 
  13 chr13_23998893     AOna    A    G        0      0        2 
  13 chr13_23998893     ASom    A    G        0      0        2 
  13 chr13_23998893     HCab    A    G        0      0        2 
  13 chr13_23998893     HPrz    A    G        0      0        2 
  13 chr13_23998893     ZBoe    A    G        0      0        2 
  13 chr13_23998893     ZGre    A    G        0      0        2 
  13 chr13_23998893     ZHar    A    G        0      0        2 
  13 chr13_23998893   Sample    A    G        0      0        2 
  13 chr13_24006727     AAsi    A    G        0      0        2 
  13 chr13_24006727     AKia    A    G        1      2        2 
  13 chr13_24006727     AOna    A    G        1      2        2 
  13 chr13_24006727     ASom    A    G        0      0        2 
  13 chr13_24006727     HCab    A    G        0      0        2 
  13 chr13_24006727     HPrz    A    G        0      0        2 
  13 chr13_24006727     ZBoe    A    G        0      0        2 
  13 chr13_24006727     ZGre    A    G        0      0        2 
  13 chr13_24006727     ZHar    A    G        0      0        2 
  13 chr13_24006727   Sample    A    G        0      0        2 
  13 chr13_24016001     AAsi    C    T        0      0        2 
  13 chr13_24016001     AKia    C    T        0      0        2 
  13 chr13_24016001     AOna    C    T        0      0        2 
  13 chr13_24016001     ASom    C    T        0      0        2 
  13 chr13_24016001     HCab    C    T        0      0        2 
  13 chr13_24016001     HPrz    C    T        0      0        2 
  13 chr13_24016001     ZBoe    C    T      0.5      1        2 
  13 chr13_24016001     ZGre    C    T        0      0        2 
  13 chr13_24016001     ZHar    C    T        0      0        2 
  13 chr13_24016001   Sample    C    T        0      0        2 
  13 chr13_24017959     AAsi    G    A        0      0        2 
  13 chr13_24017959     AKia    G    A        0      0        2 
  13 chr13_24017959     AOna    G    A        0      0        2 
  13 chr13_24017959     ASom    G    A        0      0        2 
  13 chr13_24017959     HCab    G    A      0.5      1        2 
  13 chr13_24017959     HPrz    G    A        1      2        2 
  13 chr13_24017959     ZBoe    G    A        0      0        2 
  13 chr13_24017959     ZGre    G    A        0      0        2 
  13 chr13_24017959     ZHar    G    A        0      0        2 
  13 chr13_24017959   Sample    G    A        0      0        2 
  13 chr13_24018893     AAsi    C    A        0      0        2 
  13 chr13_24018893     AKia    C    A        0      0        2 
  13 chr13_24018893     AOna    C    A        0      0        2 
  13 chr13_24018893     ASom    C    A        0      0        2 
  13 chr13_24018893     HCab    C    A        0      0        2 
  13 chr13_24018893     HPrz    C    A        0      0        2 
  13 chr13_24018893     ZBoe    C    A        0      0        2 
  13 chr13_24018893     ZGre    C    A        1      2        2 
  13 chr13_24018893     ZHar    C    A        0      0        2 
  13 chr13_24018893   Sample    C    A        0      0        2 
  13 chr13_24018894     AAsi    G    A        0      0        2 
  13 chr13_24018894     AKia    G    A        0      0        2 
  13 chr13_24018894     AOna    G    A        0      0        2 
  13 chr13_24018894     ASom    G    A        0      0        2 
  13 chr13_24018894     HCab    G    A        0      0        2 
  13 chr13_24018894     HPrz    G    A        0      0        2 
  13 chr13_24018894     ZBoe    G    A        0      0        2 
  13 chr13_24018894     ZGre    G    A        0      0        2 
  13 chr13_24018894     ZHar    G    A        1      2        2 
  13 chr13_24018894   Sample    G    A        0      0        2 
  13 chr13_24021647     AAsi    T    C        0      0        2 
  13 chr13_24021647     AKia    T    C        0      0        2 
  13 chr13_24021647     AOna    T    C        0      0        2 
  13 chr13_24021647     ASom    T    C        0      0        2 
  13 chr13_24021647     HCab    T    C        0      0        2 
  13 chr13_24021647     HPrz    T    C        0      0        2 
  13 chr13_24021647     ZBoe    T    C      0.5      1        2 
  13 chr13_24021647     ZGre    T    C        0      0        2 
  13 chr13_24021647     ZHar    T    C        0      0        2 
  13 chr13_24021647   Sample    T    C        0      0        2 
  13 chr13_24022495     AAsi    G    A        1      2        2 
  13 chr13_24022495     AKia    G    A        0      0        2 
  13 chr13_24022495     AOna    G    A        0      0        2 
  13 chr13_24022495     ASom    G    A        0      0        2 
  13 chr13_24022495     HCab    G    A        0      0        2 
  13 chr13_24022495     HPrz    G    A        0      0        2 
  13 chr13_24022495     ZBoe    G    A        0      0        2 
  13 chr13_24022495     ZGre    G    A        0      0        2 
  13 chr13_24022495     ZHar    G    A        0      0        2 
  13 chr13_24022495   Sample    G    A        0      0        2 
  13 chr13_24022851     AAsi    T    C        0      0        2 
  13 chr13_24022851     AKia    T    C        0      0        2 
  13 chr13_24022851     AOna    T    C        0      0        2 
  13 chr13_24022851     ASom    T    C        0      0        2 
  13 chr13_24022851     HCab    T    C        1      2        2 
  13 chr13_24022851     HPrz    T    C        1      2        2 
  13 chr13_24022851     ZBoe    T    C        0      0        2 
  13 chr13_24022851     ZGre    T    C        0      0        2 
  13 chr13_24022851     ZHar    T    C        0      0        2 
  13 chr13_24022851   Sample    T    C        0      0        2 
  13 chr13_24032013     AAsi    T    C        0      0        2 
  13 chr13_24032013     AKia    T    C        0      0        2 
  13 chr13_24032013     AOna    T    C      0.5      1        2 
  13 chr13_24032013     ASom    T    C        0      0        2 
  13 chr13_24032013     HCab    T    C        0      0        2 
  13 chr13_24032013     HPrz    T    C        0      0        2 
  13 chr13_24032013     ZBoe    T    C        0      0        2 
  13 chr13_24032013     ZGre    T    C      0.5      1        2 
  13 chr13_24032013     ZHar    T    C        0      0        2 
  13 chr13_24032013   Sample    T    C        0      0        2 
  13 chr13_24036309     AAsi    C    T        1      2        2 
  13 chr13_24036309     AKia    C    T        0      0        2 
  13 chr13_24036309     AOna    C    T        0      0        2 
  13 chr13_24036309     ASom    C    T        0      0        2 
  13 chr13_24036309     HCab    C    T        0      0        2 
  13 chr13_24036309     HPrz    C    T        0      0        2 
  13 chr13_24036309     ZBoe    C    T        0      0        2 
  13 chr13_24036309     ZGre    C    T        0      0        2 
  13 chr13_24036309     ZHar    C    T        0      0        2 
  13 chr13_24036309   Sample    C    T        0      0        2 
  13 chr13_24041993     AAsi    T    C        0      0        2 
  13 chr13_24041993     AKia    T    C        0      0        2 
  13 chr13_24041993     AOna    T    C        0      0        2 
  13 chr13_24041993     ASom    T    C        0      0        2 
  13 chr13_24041993     HCab    T    C        0      0        2 
  13 chr13_24041993     HPrz    T    C        0      0        2 
  13 chr13_24041993     ZBoe    T    C        0      0        2 
  13 chr13_24041993     ZGre    T    C      0.5      1        2 
  13 chr13_24041993     ZHar    T    C        0      0        2 
  13 chr13_24041993   Sample    T    C        0      0        2 
  13 chr13_24051043     AAsi    A    G        0      0        2 
  13 chr13_24051043     AKia    A    G        0      0        2 
  13 chr13_24051043     AOna    A    G        0      0        2 
  13 chr13_24051043     ASom    A    G        0      0        2 
  13 chr13_24051043     HCab    A    G        0      0        2 
  13 chr13_24051043     HPrz    A    G        0      0        2 
  13 chr13_24051043     ZBoe    A    G        0      0        2 
  13 chr13_24051043     ZGre    A    G        1      2        2 
  13 chr13_24051043     ZHar    A    G        0      0        2 
  13 chr13_24051043   Sample    A    G        0      0        2 
  13 chr13_24056283     AAsi    T    C        0      0        2 
  13 chr13_24056283     AKia    T    C        0      0        2 
  13 chr13_24056283     AOna    T    C        0      0        2 
  13 chr13_24056283     ASom    T    C        0      0        2 
  13 chr13_24056283     HCab    T    C        1      2        2 
  13 chr13_24056283     HPrz    T    C        1      2        2 
  13 chr13_24056283     ZBoe    T    C        0      0        2 
  13 chr13_24056283     ZGre    T    C        0      0        2 
  13 chr13_24056283     ZHar    T    C        0      0        2 
  13 chr13_24056283   Sample    T    C        0      0        2 
  13 chr13_24056397     AAsi    T    C        1      2        2 
  13 chr13_24056397     AKia    T    C        0      0        2 
  13 chr13_24056397     AOna    T    C        0      0        2 
  13 chr13_24056397     ASom    T    C        1      2        2 
  13 chr13_24056397     HCab    T    C        0      0        2 
  13 chr13_24056397     HPrz    T    C        0      0        2 
  13 chr13_24056397     ZBoe    T    C        0      0        2 
  13 chr13_24056397     ZGre    T    C        0      0        2 
  13 chr13_24056397     ZHar    T    C        0      0        2 
  13 chr13_24056397   Sample    T    C        1      2        2 
  13 chr13_24061944     AAsi    T    C        0      0        2 
  13 chr13_24061944     AKia    T    C        0      0        2 
  13 chr13_24061944     AOna    T    C      0.5      1        2 
  13 chr13_24061944     ASom    T    C        0      0        2 
  13 chr13_24061944     HCab    T    C        0      0        2 
  13 chr13_24061944     HPrz    T    C        0      0        2 
  13 chr13_24061944     ZBoe    T    C        0      0        2 
  13 chr13_24061944     ZGre    T    C        0      0        2 
  13 chr13_24061944     ZHar    T    C        0      0        2 
  13 chr13_24061944   Sample    T    C        0      0        2 
  13 chr13_24064068     AAsi    C    G        0      0        2 
  13 chr13_24064068     AKia    C    G      0.5      1        2 
  13 chr13_24064068     AOna    C    G        1      2        2 
  13 chr13_24064068     ASom    C    G        0      0        2 
  13 chr13_24064068     HCab    C    G        0      0        2 
  13 chr13_24064068     HPrz    C    G        0      0        2 
  13 chr13_24064068     ZBoe    C    G        0      0        2 
  13 chr13_24064068     ZGre    C    G        0      0        2 
  13 chr13_24064068     ZHar    C    G        0      0        2 
  13 chr13_24064068   Sample    C    G        0      0        2 
  13 chr13_24067847     AAsi    A    C        0      0        2 
  13 chr13_24067847     AKia    A    C        0      0        2 
  13 chr13_24067847     AOna    A    C        0      0        2 
  13 chr13_24067847     ASom    A    C        0      0        2 
  13 chr13_24067847     HCab    A    C        0      0        2 
  13 chr13_24067847     HPrz    A    C        0      0        2 
  13 chr13_24067847     ZBoe    A    C        0      0        2 
  13 chr13_24067847     ZGre    A    C      0.5      1        2 
  13 chr13_24067847     ZHar    A    C        0      0        2 
  13 chr13_24067847   Sample    A    C        0      0        2 
  13 chr13_24082805     AAsi    T    C        0      0        2 
  13 chr13_24082805     AKia    T    C        0      0        2 
  13 chr13_24082805     AOna    T    C        0      0        2 
  13 chr13_24082805     ASom    T    C      0.5      1        2 
  13 chr13_24082805     HCab    T    C        0      0        2 
  13 chr13_24082805     HPrz    T    C        0      0        2 
  13 chr13_24082805     ZBoe    T    C        0      0        2 
  13 chr13_24082805     ZGre    T    C        0      0        2 
  13 chr13_24082805     ZHar    T    C        0      0        2 
  13 chr13_24082805   Sample    T    C        0      0        2 
  13 chr13_24087248     AAsi    C    T        0      0        2 
  13 chr13_24087248     AKia    C    T        0      0        2 
  13 chr13_24087248     AOna    C    T        0      0        2 
  13 chr13_24087248     ASom    C    T        0      0        2 
  13 chr13_24087248     HCab    C    T        0      0        2 
  13 chr13_24087248     HPrz    C    T        1      2        2 
  13 chr13_24087248     ZBoe    C    T        0      0        2 
  13 chr13_24087248     ZGre    C    T        0      0        2 
  13 chr13_24087248     ZHar    C    T        0      0        2 
  13 chr13_24087248   Sample    C    T        0      0        2 
  13 chr13_24087580     AAsi    A    G        0      0        2 
  13 chr13_24087580     AKia    A    G      0.5      1        2 
  13 chr13_24087580     AOna    A    G        0      0        2 
  13 chr13_24087580     ASom    A    G        0      0        2 
  13 chr13_24087580     HCab    A    G        0      0        2 
  13 chr13_24087580     HPrz    A    G        0      0        2 
  13 chr13_24087580     ZBoe    A    G        0      0        2 
  13 chr13_24087580     ZGre    A    G        0      0        2 
  13 chr13_24087580     ZHar    A    G        0      0        2 
  13 chr13_24087580   Sample    A    G        0      0        2 
  13 chr13_24087896     AAsi    C    T        0      0        2 
  13 chr13_24087896     AKia    C    T        0      0        2 
  13 chr13_24087896     AOna    C    T        0      0        2 
  13 chr13_24087896     ASom    C    T        0      0        2 
  13 chr13_24087896     HCab    C    T        0      0        2 
  13 chr13_24087896     HPrz    C    T        1      2        2 
  13 chr13_24087896     ZBoe    C    T        0      0        2 
  13 chr13_24087896     ZGre    C    T        0      0        2 
  13 chr13_24087896     ZHar    C    T        0      0        2 
  13 chr13_24087896   Sample    C    T        0      0        2 
  13 chr13_24095809     AAsi    T    C        0      0        2 
  13 chr13_24095809     AKia    T    C        0      0        2 
  13 chr13_24095809     AOna    T    C      0.5      1        2 
  13 chr13_24095809     ASom    T    C        0      0        2 
  13 chr13_24095809     HCab    T    C        0      0        2 
  13 chr13_24095809     HPrz    T    C        0      0        2 
  13 chr13_24095809     ZBoe    T    C        0      0        2 
  13 chr13_24095809     ZGre    T    C        0      0        2 
  13 chr13_24095809     ZHar    T    C        0      0        2 
  13 chr13_24095809   Sample    T    C        0      0        2 
  13 chr13_24101351     AAsi    T    C        0      0        2 
  13 chr13_24101351     AKia    T    C        0      0        2 
  13 chr13_24101351     AOna    T    C        0      0        2 
  13 chr13_24101351     ASom    T    C        0      0        2 
  13 chr13_24101351     HCab    T    C        0      0        2 
  13 chr13_24101351     HPrz    T    C        0      0        2 
  13 chr13_24101351     ZBoe    T    C      0.5      1        2 
  13 chr13_24101351     ZGre    T    C        0      0        2 
  13 chr13_24101351     ZHar    T    C        0      0        2 
  13 chr13_24101351   Sample    T    C        0      0        2 
  13 chr13_24102245     AAsi    G    C        0      0        2 
  13 chr13_24102245     AKia    G    C        0      0        2 
  13 chr13_24102245     AOna    G    C        0      0        2 
  13 chr13_24102245     ASom    G    C        0      0        2 
  13 chr13_24102245     HCab    G    C        0      0        2 
  13 chr13_24102245     HPrz    G    C        0      0        2 
  13 chr13_24102245     ZBoe    G    C      0.5      1        2 
  13 chr13_24102245     ZGre    G    C        0      0        2 
  13 chr13_24102245     ZHar    G    C        0      0        2 
  13 chr13_24102245   Sample    G    C        0      0        2 
  13 chr13_24103323     AAsi    A    G        0      0        2 
  13 chr13_24103323     AKia    A    G        0      0        2 
  13 chr13_24103323     AOna    A    G        0      0        2 
  13 chr13_24103323     ASom    A    G        0      0        2 
  13 chr13_24103323     HCab    A    G        0      0        2 
  13 chr13_24103323     HPrz    A    G        0      0        2 
  13 chr13_24103323     ZBoe    A    G      0.5      1        2 
  13 chr13_24103323     ZGre    A    G        1      2        2 
  13 chr13_24103323     ZHar    A    G        0      0        2 
  13 chr13_24103323   Sample    A    G        0      0        2 
  13 chr13_24103920     AAsi    C    A        0      0        2 
  13 chr13_24103920     AKia    C    A        0      0        2 
  13 chr13_24103920     AOna    C    A        0      0        2 
  13 chr13_24103920     ASom    C    A        0      0        2 
  13 chr13_24103920     HCab    C    A        1      2        2 
  13 chr13_24103920     HPrz    C    A      0.5      1        2 
  13 chr13_24103920     ZBoe    C    A        0      0        2 
  13 chr13_24103920     ZGre    C    A        0      0        2 
  13 chr13_24103920     ZHar    C    A        0      0        2 
  13 chr13_24103920   Sample    C    A        0      0        2 
  13 chr13_24104811     AAsi    A    G        0      0        2 
  13 chr13_24104811     AKia    A    G        0      0        2 
  13 chr13_24104811     AOna    A    G        0      0        2 
  13 chr13_24104811     ASom    A    G        0      0        2 
  13 chr13_24104811     HCab    A    G        0      0        2 
  13 chr13_24104811     HPrz    A    G        0      0        2 
  13 chr13_24104811     ZBoe    A    G        0      0        2 
  13 chr13_24104811     ZGre    A    G        1      2        2 
  13 chr13_24104811     ZHar    A    G        0      0        2 
  13 chr13_24104811   Sample    A    G        0      0        2 
  13 chr13_24107805     AAsi    T    C        0      0        2 
  13 chr13_24107805     AKia    T    C        0      0        2 
  13 chr13_24107805     AOna    T    C        0      0        2 
  13 chr13_24107805     ASom    T    C        0      0        2 
  13 chr13_24107805     HCab    T    C        0      0        2 
  13 chr13_24107805     HPrz    T    C        0      0        2 
  13 chr13_24107805     ZBoe    T    C        0      0        2 
  13 chr13_24107805     ZGre    T    C        0      0        2 
  13 chr13_24107805     ZHar    T    C      0.5      1        2 
  13 chr13_24107805   Sample    T    C        0      0        2 
  13 chr13_24108085     AAsi    A    G        0      0        2 
  13 chr13_24108085     AKia    A    G        0      0        2 
  13 chr13_24108085     AOna    A    G        0      0        2 
  13 chr13_24108085     ASom    A    G        0      0        2 
  13 chr13_24108085     HCab    A    G        1      2        2 
  13 chr13_24108085     HPrz    A    G        1      2        2 
  13 chr13_24108085     ZBoe    A    G        0      0        2 
  13 chr13_24108085     ZGre    A    G        0      0        2 
  13 chr13_24108085     ZHar    A    G        0      0        2 
  13 chr13_24108085   Sample    A    G        0      0        2 
  13 chr13_24108553     AAsi    G    C        0      0        2 
  13 chr13_24108553     AKia    G    C        0      0        2 
  13 chr13_24108553     AOna    G    C        0      0        2 
  13 chr13_24108553     ASom    G    C        0      0        2 
  13 chr13_24108553     HCab    G    C        0      0        2 
  13 chr13_24108553     HPrz    G    C        0      0        2 
  13 chr13_24108553     ZBoe    G    C      0.5      1        2 
  13 chr13_24108553     ZGre    G    C        0      0        2 
  13 chr13_24108553     ZHar    G    C        0      0        2 
  13 chr13_24108553   Sample    G    C        0      0        2 
  13 chr13_24109074     AAsi    T    C        0      0        2 
  13 chr13_24109074     AKia    T    C      0.5      1        2 
  13 chr13_24109074     AOna    T    C        0      0        2 
  13 chr13_24109074     ASom    T    C        0      0        2 
  13 chr13_24109074     HCab    T    C        0      0        2 
  13 chr13_24109074     HPrz    T    C        0      0        2 
  13 chr13_24109074     ZBoe    T    C        0      0        2 
  13 chr13_24109074     ZGre    T    C        0      0        2 
  13 chr13_24109074     ZHar    T    C        0      0        2 
  13 chr13_24109074   Sample    T    C        0      0        2 
  13 chr13_24115073     AAsi    C    T        0      0        2 
  13 chr13_24115073     AKia    C    T        0      0        2 
  13 chr13_24115073     AOna    C    T        0      0        2 
  13 chr13_24115073     ASom    C    T        0      0        2 
  13 chr13_24115073     HCab    C    T        0      0        2 
  13 chr13_24115073     HPrz    C    T        0      0        2 
  13 chr13_24115073     ZBoe    C    T        0      0        2 
  13 chr13_24115073     ZGre    C    T        0      0        2 
  13 chr13_24115073     ZHar    C    T        1      2        2 
  13 chr13_24115073   Sample    C    T        0      0        2 
  13 chr13_24116152     AAsi    C    G      0.5      1        2 
  13 chr13_24116152     AKia    C    G        0      0        2 
  13 chr13_24116152     AOna    C    G        0      0        2 
  13 chr13_24116152     ASom    C    G        1      2        2 
  13 chr13_24116152     HCab    C    G        0      0        2 
  13 chr13_24116152     HPrz    C    G        0      0        2 
  13 chr13_24116152     ZBoe    C    G        0      0        2 
  13 chr13_24116152     ZGre    C    G        0      0        2 
  13 chr13_24116152     ZHar    C    G        0      0        2 
  13 chr13_24116152   Sample    C    G        0      0        2 
  13 chr13_24119395     AAsi    T    C        0      0        2 
  13 chr13_24119395     AKia    T    C        0      0        2 
  13 chr13_24119395     AOna    T    C        0      0        2 
  13 chr13_24119395     ASom    T    C        0      0        2 
  13 chr13_24119395     HCab    T    C        0      0        2 
  13 chr13_24119395     HPrz    T    C        0      0        2 
  13 chr13_24119395     ZBoe    T    C      0.5      1        2 
  13 chr13_24119395     ZGre    T    C        0      0        2 
  13 chr13_24119395     ZHar    T    C        0      0        2 
  13 chr13_24119395   Sample    T    C        0      0        2 
  13 chr13_24128889     AAsi    C    G        0      0        2 
  13 chr13_24128889     AKia    C    G        0      0        2 
  13 chr13_24128889     AOna    C    G        0      0        2 
  13 chr13_24128889     ASom    C    G        0      0        2 
  13 chr13_24128889     HCab    C    G        1      2        2 
  13 chr13_24128889     HPrz    C    G        1      2        2 
  13 chr13_24128889     ZBoe    C    G        0      0        2 
  13 chr13_24128889     ZGre    C    G        0      0        2 
  13 chr13_24128889     ZHar    C    G        0      0        2 
  13 chr13_24128889   Sample    C    G        0      0        2 
  13 chr13_24129614     AAsi    A    G        0      0        2 
  13 chr13_24129614     AKia    A    G        0      0        2 
  13 chr13_24129614     AOna    A    G        0      0        2 
  13 chr13_24129614     ASom    A    G        0      0        2 
  13 chr13_24129614     HCab    A    G        0      0        2 
  13 chr13_24129614     HPrz    A    G        0      0        2 
  13 chr13_24129614     ZBoe    A    G        0      0        2 
  13 chr13_24129614     ZGre    A    G        0      0        2 
  13 chr13_24129614     ZHar    A    G        1      2        2 
  13 chr13_24129614   Sample    A    G        0      0        2 
  13 chr13_24137588     AAsi    T    C        0      0        2 
  13 chr13_24137588     AKia    T    C        0      0        2 
  13 chr13_24137588     AOna    T    C        0      0        2 
  13 chr13_24137588     ASom    T    C        0      0        2 
  13 chr13_24137588     HCab    T    C        1      2        2 
  13 chr13_24137588     HPrz    T    C        1      2        2 
  13 chr13_24137588     ZBoe    T    C        0      0        2 
  13 chr13_24137588     ZGre    T    C        0      0        2 
  13 chr13_24137588     ZHar    T    C        0      0        2 
  13 chr13_24137588   Sample    T    C        0      0        2 
  13 chr13_24138363     AAsi    G    A        0      0        2 
  13 chr13_24138363     AKia    G    A        1      2        2 
  13 chr13_24138363     AOna    G    A        1      2        2 
  13 chr13_24138363     ASom    G    A        0      0        2 
  13 chr13_24138363     HCab    G    A        0      0        2 
  13 chr13_24138363     HPrz    G    A        0      0        2 
  13 chr13_24138363     ZBoe    G    A        0      0        2 
  13 chr13_24138363     ZGre    G    A        0      0        2 
  13 chr13_24138363     ZHar    G    A        0      0        2 
  13 chr13_24138363   Sample    G    A        0      0        2 
  13 chr13_24147931     AAsi    A    G        0      0        2 
  13 chr13_24147931     AKia    A    G        0      0        2 
  13 chr13_24147931     AOna    A    G        0      0        2 
  13 chr13_24147931     ASom    A    G        0      0        2 
  13 chr13_24147931     HCab    A    G        0      0        2 
  13 chr13_24147931     HPrz    A    G        0      0        2 
  13 chr13_24147931     ZBoe    A    G      0.5      1        2 
  13 chr13_24147931     ZGre    A    G        0      0        2 
  13 chr13_24147931     ZHar    A    G        0      0        2 
  13 chr13_24147931   Sample    A    G        0      0        2 
  13 chr13_24151201     AAsi    C    T        0      0        2 
  13 chr13_24151201     AKia    C    T        0      0        2 
  13 chr13_24151201     AOna    C    T        0      0        2 
  13 chr13_24151201     ASom    C    T        0      0        2 
  13 chr13_24151201     HCab    C    T        0      0        2 
  13 chr13_24151201     HPrz    C    T        0      0        2 
  13 chr13_24151201     ZBoe    C    T      0.5      1        2 
  13 chr13_24151201     ZGre    C    T        0      0        2 
  13 chr13_24151201     ZHar    C    T        0      0        2 
  13 chr13_24151201   Sample    C    T        0      0        2 
  13 chr13_24152327     AAsi    G    A        0      0        2 
  13 chr13_24152327     AKia    G    A      0.5      1        2 
  13 chr13_24152327     AOna    G    A        1      2        2 
  13 chr13_24152327     ASom    G    A        0      0        2 
  13 chr13_24152327     HCab    G    A        0      0        2 
  13 chr13_24152327     HPrz    G    A        0      0        2 
  13 chr13_24152327     ZBoe    G    A        0      0        2 
  13 chr13_24152327     ZGre    G    A        0      0        2 
  13 chr13_24152327     ZHar    G    A        0      0        2 
  13 chr13_24152327   Sample    G    A        0      0        2 
  13 chr13_24155525     AAsi    C    T        0      0        2 
  13 chr13_24155525     AKia    C    T        0      0        2 
  13 chr13_24155525     AOna    C    T        0      0        2 
  13 chr13_24155525     ASom    C    T        0      0        2 
  13 chr13_24155525     HCab    C    T        0      0        2 
  13 chr13_24155525     HPrz    C    T        0      0        2 
  13 chr13_24155525     ZBoe    C    T        1      2        2 
  13 chr13_24155525     ZGre    C    T      0.5      1        2 
  13 chr13_24155525     ZHar    C    T        0      0        2 
  13 chr13_24155525   Sample    C    T        0      0        2 
  13 chr13_24157673     AAsi    T    C        0      0        2 
  13 chr13_24157673     AKia    T    C        0      0        2 
  13 chr13_24157673     AOna    T    C      0.5      1        2 
  13 chr13_24157673     ASom    T    C        0      0        2 
  13 chr13_24157673     HCab    T    C        0      0        2 
  13 chr13_24157673     HPrz    T    C        0      0        2 
  13 chr13_24157673     ZBoe    T    C        0      0        2 
  13 chr13_24157673     ZGre    T    C        0      0        2 
  13 chr13_24157673     ZHar    T    C        0      0        2 
  13 chr13_24157673   Sample    T    C        0      0        2 
  13 chr13_24159532     AAsi    T    C        0      0        2 
  13 chr13_24159532     AKia    T    C        0      0        2 
  13 chr13_24159532     AOna    T    C      0.5      1        2 
  13 chr13_24159532     ASom    T    C        0      0        2 
  13 chr13_24159532     HCab    T    C        0      0        2 
  13 chr13_24159532     HPrz    T    C        0      0        2 
  13 chr13_24159532     ZBoe    T    C        0      0        2 
  13 chr13_24159532     ZGre    T    C        0      0        2 
  13 chr13_24159532     ZHar    T    C        0      0        2 
  13 chr13_24159532   Sample    T    C        0      0        2 
  13 chr13_24163116     AAsi    A    G        0      0        2 
  13 chr13_24163116     AKia    A    G        0      0        2 
  13 chr13_24163116     AOna    A    G        0      0        2 
  13 chr13_24163116     ASom    A    G        0      0        2 
  13 chr13_24163116     HCab    A    G        1      2        2 
  13 chr13_24163116     HPrz    A    G        1      2        2 
  13 chr13_24163116     ZBoe    A    G        0      0        2 
  13 chr13_24163116     ZGre    A    G        0      0        2 
  13 chr13_24163116     ZHar    A    G        0      0        2 
  13 chr13_24163116   Sample    A    G        0      0        2 
  13 chr13_24163304     AAsi    T    C        0      0        2 
  13 chr13_24163304     AKia    T    C        0      0        2 
  13 chr13_24163304     AOna    T    C        0      0        2 
  13 chr13_24163304     ASom    T    C        0      0        2 
  13 chr13_24163304     HCab    T    C        0      0        2 
  13 chr13_24163304     HPrz    T    C        0      0        2 
  13 chr13_24163304     ZBoe    T    C        1      2        2 
  13 chr13_24163304     ZGre    T    C        1      2        2 
  13 chr13_24163304     ZHar    T    C        1      2        2 
  13 chr13_24163304   Sample    T    C        0      0        2 
  13 chr13_24164676     AAsi    T    G        0      0        2 
  13 chr13_24164676     AKia    T    G        0      0        2 
  13 chr13_24164676     AOna    T    G        0      0        2 
  13 chr13_24164676     ASom    T    G        0      0        2 
  13 chr13_24164676     HCab    T    G        1      2        2 
  13 chr13_24164676     HPrz    T    G        1      2        2 
  13 chr13_24164676     ZBoe    T    G        0      0        2 
  13 chr13_24164676     ZGre    T    G        0      0        2 
  13 chr13_24164676     ZHar    T    G        0      0        2 
  13 chr13_24164676   Sample    T    G        0      0        2 
  13 chr13_24166659     AAsi    A    C        0      0        2 
  13 chr13_24166659     AKia    A    C        0      0        2 
  13 chr13_24166659     AOna    A    C        0      0        2 
  13 chr13_24166659     ASom    A    C        0      0        2 
  13 chr13_24166659     HCab    A    C        1      2        2 
  13 chr13_24166659     HPrz    A    C        1      2        2 
  13 chr13_24166659     ZBoe    A    C        0      0        2 
  13 chr13_24166659     ZGre    A    C        0      0        2 
  13 chr13_24166659     ZHar    A    C        0      0        2 
  13 chr13_24166659   Sample    A    C        0      0        2 
  13 chr13_24167255     AAsi    A    G        0      0        2 
  13 chr13_24167255     AKia    A    G        0      0        2 
  13 chr13_24167255     AOna    A    G        0      0        2 
  13 chr13_24167255     ASom    A    G        0      0        2 
  13 chr13_24167255     HCab    A    G        0      0        2 
  13 chr13_24167255     HPrz    A    G        0      0        2 
  13 chr13_24167255     ZBoe    A    G      0.5      1        2 
  13 chr13_24167255     ZGre    A    G        0      0        2 
  13 chr13_24167255     ZHar    A    G        0      0        2 
  13 chr13_24167255   Sample    A    G        0      0        2 
  13 chr13_24172937     AAsi    T    C        0      0        2 
  13 chr13_24172937     AKia    T    C        0      0        2 
  13 chr13_24172937     AOna    T    C        0      0        2 
  13 chr13_24172937     ASom    T    C        0      0        2 
  13 chr13_24172937     HCab    T    C        0      0        2 
  13 chr13_24172937     HPrz    T    C        0      0        2 
  13 chr13_24172937     ZBoe    T    C        0      0        2 
  13 chr13_24172937     ZGre    T    C        1      2        2 
  13 chr13_24172937     ZHar    T    C        0      0        2 
  13 chr13_24172937   Sample    T    C        0      0        2 
  13 chr13_24174298     AAsi    T    C        0      0        2 
  13 chr13_24174298     AKia    T    C        0      0        2 
  13 chr13_24174298     AOna    T    C        0      0        2 
  13 chr13_24174298     ASom    T    C        0      0        2 
  13 chr13_24174298     HCab    T    C        0      0        2 
  13 chr13_24174298     HPrz    T    C        0      0        2 
  13 chr13_24174298     ZBoe    T    C        1      2        2 
  13 chr13_24174298     ZGre    T    C        0      0        2 
  13 chr13_24174298     ZHar    T    C        0      0        2 
  13 chr13_24174298   Sample    T    C        0      0        2 
  13 chr13_24175708     AAsi    A    T        0      0        2 
  13 chr13_24175708     AKia    A    T        0      0        2 
  13 chr13_24175708     AOna    A    T        0      0        2 
  13 chr13_24175708     ASom    A    T        0      0        2 
  13 chr13_24175708     HCab    A    T        1      2        2 
  13 chr13_24175708     HPrz    A    T        1      2        2 
  13 chr13_24175708     ZBoe    A    T        0      0        2 
  13 chr13_24175708     ZGre    A    T        0      0        2 
  13 chr13_24175708     ZHar    A    T        0      0        2 
  13 chr13_24175708   Sample    A    T        0      0        2 
  13 chr13_24176250     AAsi    C    G        0      0        2 
  13 chr13_24176250     AKia    C    G        0      0        2 
  13 chr13_24176250     AOna    C    G        0      0        2 
  13 chr13_24176250     ASom    C    G        0      0        2 
  13 chr13_24176250     HCab    C    G        1      2        2 
  13 chr13_24176250     HPrz    C    G        1      2        2 
  13 chr13_24176250     ZBoe    C    G        0      0        2 
  13 chr13_24176250     ZGre    C    G        0      0        2 
  13 chr13_24176250     ZHar    C    G        0      0        2 
  13 chr13_24176250   Sample    C    G        0      0        2 
  13 chr13_24176297     AAsi    T    C      0.5      1        2 
  13 chr13_24176297     AKia    T    C        0      0        2 
  13 chr13_24176297     AOna    T    C        0      0        2 
  13 chr13_24176297     ASom    T    C        0      0        2 
  13 chr13_24176297     HCab    T    C        0      0        2 
  13 chr13_24176297     HPrz    T    C        0      0        2 
  13 chr13_24176297     ZBoe    T    C        0      0        2 
  13 chr13_24176297     ZGre    T    C        0      0        2 
  13 chr13_24176297     ZHar    T    C        0      0        2 
  13 chr13_24176297   Sample    T    C        0      0        2 
  13 chr13_24185936     AAsi    A    T        0      0        2 
  13 chr13_24185936     AKia    A    T        0      0        2 
  13 chr13_24185936     AOna    A    T        0      0        2 
  13 chr13_24185936     ASom    A    T        0      0        2 
  13 chr13_24185936     HCab    A    T        1      2        2 
  13 chr13_24185936     HPrz    A    T        1      2        2 
  13 chr13_24185936     ZBoe    A    T        0      0        2 
  13 chr13_24185936     ZGre    A    T        0      0        2 
  13 chr13_24185936     ZHar    A    T        0      0        2 
  13 chr13_24185936   Sample    A    T        0      0        2 
  13 chr13_24189521     AAsi    C    T        0      0        2 
  13 chr13_24189521     AKia    C    T        0      0        2 
  13 chr13_24189521     AOna    C    T        0      0        2 
  13 chr13_24189521     ASom    C    T        0      0        2 
  13 chr13_24189521     HCab    C    T        0      0        2 
  13 chr13_24189521     HPrz    C    T      0.5      1        2 
  13 chr13_24189521     ZBoe    C    T        0      0        2 
  13 chr13_24189521     ZGre    C    T        0      0        2 
  13 chr13_24189521     ZHar    C    T        0      0        2 
  13 chr13_24189521   Sample    C    T        0      0        2 
  13 chr13_24202025     AAsi    C    T        0      0        2 
  13 chr13_24202025     AKia    C    T        0      0        2 
  13 chr13_24202025     AOna    C    T        0      0        2 
  13 chr13_24202025     ASom    C    T        0      0        2 
  13 chr13_24202025     HCab    C    T      0.5      1        2 
  13 chr13_24202025     HPrz    C    T        0      0        2 
  13 chr13_24202025     ZBoe    C    T        0      0        2 
  13 chr13_24202025     ZGre    C    T        0      0        2 
  13 chr13_24202025     ZHar    C    T        0      0        2 
  13 chr13_24202025   Sample    C    T        0      0        2 
  13 chr13_24204013     AAsi    T    C        0      0        2 
  13 chr13_24204013     AKia    T    C        0      0        2 
  13 chr13_24204013     AOna    T    C        0      0        2 
  13 chr13_24204013     ASom    T    C        0      0        2 
  13 chr13_24204013     HCab    T    C        0      0        2 
  13 chr13_24204013     HPrz    T    C        0      0        2 
  13 chr13_24204013     ZBoe    T    C        0      0        2 
  13 chr13_24204013     ZGre    T    C      0.5      1        2 
  13 chr13_24204013     ZHar    T    C        0      0        2 
  13 chr13_24204013   Sample    T    C        0      0        2 
  13 chr13_24205350     AAsi    A    G        0      0        2 
  13 chr13_24205350     AKia    A    G        0      0        2 
  13 chr13_24205350     AOna    A    G        0      0        2 
  13 chr13_24205350     ASom    A    G        0      0        2 
  13 chr13_24205350     HCab    A    G        1      2        2 
  13 chr13_24205350     HPrz    A    G        1      2        2 
  13 chr13_24205350     ZBoe    A    G        0      0        2 
  13 chr13_24205350     ZGre    A    G        0      0        2 
  13 chr13_24205350     ZHar    A    G        0      0        2 
  13 chr13_24205350   Sample    A    G        0      0        2 
  13 chr13_24220492     AAsi    T    C        0      0        2 
  13 chr13_24220492     AKia    T    C      0.5      1        2 
  13 chr13_24220492     AOna    T    C        0      0        2 
  13 chr13_24220492     ASom    T    C        0      0        2 
  13 chr13_24220492     HCab    T    C        0      0        2 
  13 chr13_24220492     HPrz    T    C        0      0        2 
  13 chr13_24220492     ZBoe    T    C        0      0        2 
  13 chr13_24220492     ZGre    T    C        0      0        2 
  13 chr13_24220492     ZHar    T    C        0      0        2 
  13 chr13_24220492   Sample    T    C        0      0        2 
  13 chr13_24225375     AAsi    G    A        0      0        2 
  13 chr13_24225375     AKia    G    A        0      0        2 
  13 chr13_24225375     AOna    G    A        0      0        2 
  13 chr13_24225375     ASom    G    A        0      0        2 
  13 chr13_24225375     HCab    G    A        0      0        2 
  13 chr13_24225375     HPrz    G    A      0.5      1        2 
  13 chr13_24225375     ZBoe    G    A        0      0        2 
  13 chr13_24225375     ZGre    G    A        0      0        2 
  13 chr13_24225375     ZHar    G    A        0      0        2 
  13 chr13_24225375   Sample    G    A        0      0        2 
  13 chr13_24234212     AAsi    T    C        0      0        2 
  13 chr13_24234212     AKia    T    C        0      0        2 
  13 chr13_24234212     AOna    T    C        0      0        2 
  13 chr13_24234212     ASom    T    C        0      0        2 
  13 chr13_24234212     HCab    T    C        0      0        2 
  13 chr13_24234212     HPrz    T    C        0      0        2 
  13 chr13_24234212     ZBoe    T    C      0.5      1        2 
  13 chr13_24234212     ZGre    T    C        1      2        2 
  13 chr13_24234212     ZHar    T    C        0      0        2 
  13 chr13_24234212   Sample    T    C        0      0        2 
  13 chr13_24238333     AAsi    T    C        0      0        2 
  13 chr13_24238333     AKia    T    C        0      0        2 
  13 chr13_24238333     AOna    T    C      0.5      1        2 
  13 chr13_24238333     ASom    T    C        0      0        2 
  13 chr13_24238333     HCab    T    C        0      0        2 
  13 chr13_24238333     HPrz    T    C        0      0        2 
  13 chr13_24238333     ZBoe    T    C        0      0        2 
  13 chr13_24238333     ZGre    T    C        0      0        2 
  13 chr13_24238333     ZHar    T    C        0      0        2 
  13 chr13_24238333   Sample    T    C        0      0        2 
  13 chr13_24249824     AAsi    C    A        0      0        2 
  13 chr13_24249824     AKia    C    A        0      0        2 
  13 chr13_24249824     AOna    C    A        0      0        2 
  13 chr13_24249824     ASom    C    A      0.5      1        2 
  13 chr13_24249824     HCab    C    A        0      0        2 
  13 chr13_24249824     HPrz    C    A        0      0        2 
  13 chr13_24249824     ZBoe    C    A        0      0        2 
  13 chr13_24249824     ZGre    C    A        0      0        2 
  13 chr13_24249824     ZHar    C    A        0      0        2 
  13 chr13_24249824   Sample    C    A        0      0        2 
  13 chr13_24254080     AAsi    T    G        0      0        2 
  13 chr13_24254080     AKia    T    G        0      0        2 
  13 chr13_24254080     AOna    T    G        0      0        2 
  13 chr13_24254080     ASom    T    G        0      0        2 
  13 chr13_24254080     HCab    T    G        1      2        2 
  13 chr13_24254080     HPrz    T    G        1      2        2 
  13 chr13_24254080     ZBoe    T    G        0      0        2 
  13 chr13_24254080     ZGre    T    G        0      0        2 
  13 chr13_24254080     ZHar    T    G        0      0        2 
  13 chr13_24254080   Sample    T    G        0      0        2 
  13 chr13_24254563     AAsi    A    G        0      0        2 
  13 chr13_24254563     AKia    A    G        0      0        2 
  13 chr13_24254563     AOna    A    G        0      0        2 
  13 chr13_24254563     ASom    A    G        0      0        2 
  13 chr13_24254563     HCab    A    G        0      0        2 
  13 chr13_24254563     HPrz    A    G        0      0        2 
  13 chr13_24254563     ZBoe    A    G        0      0        2 
  13 chr13_24254563     ZGre    A    G        1      2        2 
  13 chr13_24254563     ZHar    A    G        0      0        2 
  13 chr13_24254563   Sample    A    G        0      0        2 
  13 chr13_24274878     AAsi    C    T        0      0        2 
  13 chr13_24274878     AKia    C    T        0      0        2 
  13 chr13_24274878     AOna    C    T        0      0        2 
  13 chr13_24274878     ASom    C    T        0      0        2 
  13 chr13_24274878     HCab    C    T        1      2        2 
  13 chr13_24274878     HPrz    C    T        1      2        2 
  13 chr13_24274878     ZBoe    C    T        0      0        2 
  13 chr13_24274878     ZGre    C    T        0      0        2 
  13 chr13_24274878     ZHar    C    T        0      0        2 
  13 chr13_24274878   Sample    C    T        0      0        2 
  13 chr13_24280356     AAsi    G    A        0      0        2 
  13 chr13_24280356     AKia    G    A        0      0        2 
  13 chr13_24280356     AOna    G    A        0      0        2 
  13 chr13_24280356     ASom    G    A        0      0        2 
  13 chr13_24280356     HCab    G    A        0      0        2 
  13 chr13_24280356     HPrz    G    A        0      0        2 
  13 chr13_24280356     ZBoe    G    A      0.5      1        2 
  13 chr13_24280356     ZGre    G    A        1      2        2 
  13 chr13_24280356     ZHar    G    A        0      0        2 
  13 chr13_24280356   Sample    G    A        0      0        2 
  13 chr13_24280682     AAsi    G    A        0      0        2 
  13 chr13_24280682     AKia    G    A        0      0        2 
  13 chr13_24280682     AOna    G    A        0      0        2 
  13 chr13_24280682     ASom    G    A        0      0        2 
  13 chr13_24280682     HCab    G    A        0      0        2 
  13 chr13_24280682     HPrz    G    A        0      0        2 
  13 chr13_24280682     ZBoe    G    A        0      0        2 
  13 chr13_24280682     ZGre    G    A        0      0        2 
  13 chr13_24280682     ZHar    G    A      0.5      1        2 
  13 chr13_24280682   Sample    G    A        0      0        2 
  13 chr13_24281939     AAsi    T    G        0      0        2 
  13 chr13_24281939     AKia    T    G        0      0        2 
  13 chr13_24281939     AOna    T    G        0      0        2 
  13 chr13_24281939     ASom    T    G        0      0        2 
  13 chr13_24281939     HCab    T    G        0      0        2 
  13 chr13_24281939     HPrz    T    G        0      0        2 
  13 chr13_24281939     ZBoe    T    G        0      0        2 
  13 chr13_24281939     ZGre    T    G        0      0        2 
  13 chr13_24281939     ZHar    T    G        1      2        2 
  13 chr13_24281939   Sample    T    G        0      0        2 
  13 chr13_24292732     AAsi    T    C        0      0        2 
  13 chr13_24292732     AKia    T    C        0      0        2 
  13 chr13_24292732     AOna    T    C        0      0        2 
  13 chr13_24292732     ASom    T    C        0      0        2 
  13 chr13_24292732     HCab    T    C        0      0        2 
  13 chr13_24292732     HPrz    T    C        0      0        2 
  13 chr13_24292732     ZBoe    T    C        0      0        2 
  13 chr13_24292732     ZGre    T    C        0      0        2 
  13 chr13_24292732     ZHar    T    C      0.5      1        2 
  13 chr13_24292732   Sample    T    C        0      0        2 
  13 chr13_24294844     AAsi    C    G        0      0        2 
  13 chr13_24294844     AKia    C    G        0      0        2 
  13 chr13_24294844     AOna    C    G        0      0        2 
  13 chr13_24294844     ASom    C    G        0      0        2 
  13 chr13_24294844     HCab    C    G        0      0        2 
  13 chr13_24294844     HPrz    C    G        0      0        2 
  13 chr13_24294844     ZBoe    C    G        0      0        2 
  13 chr13_24294844     ZGre    C    G        1      2        2 
  13 chr13_24294844     ZHar    C    G        0      0        2 
  13 chr13_24294844   Sample    C    G        0      0        2 
  13 chr13_24300266     AAsi    G    A        0      0        2 
  13 chr13_24300266     AKia    G    A        0      0        2 
  13 chr13_24300266     AOna    G    A        0      0        2 
  13 chr13_24300266     ASom    G    A        0      0        2 
  13 chr13_24300266     HCab    G    A      0.5      1        2 
  13 chr13_24300266     HPrz    G    A        0      0        2 
  13 chr13_24300266     ZBoe    G    A        0      0        2 
  13 chr13_24300266     ZGre    G    A        0      0        2 
  13 chr13_24300266     ZHar    G    A        0      0        2 
  13 chr13_24300266   Sample    G    A        0      0        2 
  13 chr13_24302433     AAsi    G    A        0      0        2 
  13 chr13_24302433     AKia    G    A        0      0        2 
  13 chr13_24302433     AOna    G    A        0      0        2 
  13 chr13_24302433     ASom    G    A        0      0        2 
  13 chr13_24302433     HCab    G    A        1      2        2 
  13 chr13_24302433     HPrz    G    A        1      2        2 
  13 chr13_24302433     ZBoe    G    A        0      0        2 
  13 chr13_24302433     ZGre    G    A        0      0        2 
  13 chr13_24302433     ZHar    G    A        0      0        2 
  13 chr13_24302433   Sample    G    A        0      0        2 
  13 chr13_24305220     AAsi    C    T        1      2        2 
  13 chr13_24305220     AKia    C    T        0      0        2 
  13 chr13_24305220     AOna    C    T        0      0        2 
  13 chr13_24305220     ASom    C    T        1      2        2 
  13 chr13_24305220     HCab    C    T        0      0        2 
  13 chr13_24305220     HPrz    C    T        0      0        2 
  13 chr13_24305220     ZBoe    C    T        0      0        2 
  13 chr13_24305220     ZGre    C    T        0      0        2 
  13 chr13_24305220     ZHar    C    T        0      0        2 
  13 chr13_24305220   Sample    C    T        1      2        2 
  13 chr13_24311394     AAsi    T    C        0      0        2 
  13 chr13_24311394     AKia    T    C        0      0        2 
  13 chr13_24311394     AOna    T    C        0      0        2 
  13 chr13_24311394     ASom    T    C        0      0        2 
  13 chr13_24311394     HCab    T    C        1      2        2 
  13 chr13_24311394     HPrz    T    C        1      2        2 
  13 chr13_24311394     ZBoe    T    C        0      0        2 
  13 chr13_24311394     ZGre    T    C        0      0        2 
  13 chr13_24311394     ZHar    T    C        0      0        2 
  13 chr13_24311394   Sample    T    C        0      0        2 
  13 chr13_24312310     AAsi    A    C        0      0        2 
  13 chr13_24312310     AKia    A    C        0      0        2 
  13 chr13_24312310     AOna    A    C        0      0        2 
  13 chr13_24312310     ASom    A    C        0      0        2 
  13 chr13_24312310     HCab    A    C        0      0        2 
  13 chr13_24312310     HPrz    A    C        0      0        2 
  13 chr13_24312310     ZBoe    A    C        0      0        2 
  13 chr13_24312310     ZGre    A    C        0      0        2 
  13 chr13_24312310     ZHar    A    C      0.5      1        2 
  13 chr13_24312310   Sample    A    C        0      0        2 
  13 chr13_24314180     AAsi    C    T        0      0        2 
  13 chr13_24314180     AKia    C    T        0      0        2 
  13 chr13_24314180     AOna    C    T        0      0        2 
  13 chr13_24314180     ASom    C    T        0      0        2 
  13 chr13_24314180     HCab    C    T        0      0        2 
  13 chr13_24314180     HPrz    C    T        0      0        2 
  13 chr13_24314180     ZBoe    C    T        1      2        2 
  13 chr13_24314180     ZGre    C    T        0      0        2 
  13 chr13_24314180     ZHar    C    T        0      0        2 
  13 chr13_24314180   Sample    C    T        0      0        2 
  13 chr13_24317628     AAsi    A    G        0      0        2 
  13 chr13_24317628     AKia    A    G        0      0        2 
  13 chr13_24317628     AOna    A    G        0      0        2 
  13 chr13_24317628     ASom    A    G      0.5      1        2 
  13 chr13_24317628     HCab    A    G        0      0        2 
  13 chr13_24317628     HPrz    A    G        0      0        2 
  13 chr13_24317628     ZBoe    A    G        0      0        2 
  13 chr13_24317628     ZGre    A    G        0      0        2 
  13 chr13_24317628     ZHar    A    G        0      0        2 
  13 chr13_24317628   Sample    A    G        0      0        2 
  13 chr13_24320828     AAsi    T    G        0      0        2 
  13 chr13_24320828     AKia    T    G        0      0        2 
  13 chr13_24320828     AOna    T    G        0      0        2 
  13 chr13_24320828     ASom    T    G        1      2        2 
  13 chr13_24320828     HCab    T    G        0      0        2 
  13 chr13_24320828     HPrz    T    G        0      0        2 
  13 chr13_24320828     ZBoe    T    G        0      0        2 
  13 chr13_24320828     ZGre    T    G        0      0        2 
  13 chr13_24320828     ZHar    T    G        0      0        2 
  13 chr13_24320828   Sample    T    G        0      0        2 
  13 chr13_24321441     AAsi    A    C        0      0        2 
  13 chr13_24321441     AKia    A    C        1      2        2 
  13 chr13_24321441     AOna    A    C      0.5      1        2 
  13 chr13_24321441     ASom    A    C        0      0        2 
  13 chr13_24321441     HCab    A    C        0      0        2 
  13 chr13_24321441     HPrz    A    C        0      0        2 
  13 chr13_24321441     ZBoe    A    C        0      0        2 
  13 chr13_24321441     ZGre    A    C        0      0        2 
  13 chr13_24321441     ZHar    A    C        0      0        2 
  13 chr13_24321441   Sample    A    C        0      0        2 
  13 chr13_24321799     AAsi    T    C        0      0        2 
  13 chr13_24321799     AKia    T    C        0      0        2 
  13 chr13_24321799     AOna    T    C        0      0        2 
  13 chr13_24321799     ASom    T    C        0      0        2 
  13 chr13_24321799     HCab    T    C        0      0        2 
  13 chr13_24321799     HPrz    T    C        0      0        2 
  13 chr13_24321799     ZBoe    T    C        1      2        2 
  13 chr13_24321799     ZGre    T    C        1      2        2 
  13 chr13_24321799     ZHar    T    C        1      2        2 
  13 chr13_24321799   Sample    T    C        0      0        2 
  13 chr13_24322479     AAsi    T    C        0      0        2 
  13 chr13_24322479     AKia    T    C        0      0        2 
  13 chr13_24322479     AOna    T    C      0.5      1        2 
  13 chr13_24322479     ASom    T    C        0      0        2 
  13 chr13_24322479     HCab    T    C        0      0        2 
  13 chr13_24322479     HPrz    T    C        0      0        2 
  13 chr13_24322479     ZBoe    T    C        0      0        2 
  13 chr13_24322479     ZGre    T    C        0      0        2 
  13 chr13_24322479     ZHar    T    C        0      0        2 
  13 chr13_24322479   Sample    T    C        0      0        2 
  13 chr13_24323118     AAsi    A    T        0      0        2 
  13 chr13_24323118     AKia    A    T        0      0        2 
  13 chr13_24323118     AOna    A    T        0      0        2 
  13 chr13_24323118     ASom    A    T        0      0        2 
  13 chr13_24323118     HCab    A    T      0.5      1        2 
  13 chr13_24323118     HPrz    A    T        0      0        2 
  13 chr13_24323118     ZBoe    A    T        0      0        2 
  13 chr13_24323118     ZGre    A    T        0      0        2 
  13 chr13_24323118     ZHar    A    T        0      0        2 
  13 chr13_24323118   Sample    A    T        0      0        2 
  13 chr13_24326008     AAsi    A    G        0      0        2 
  13 chr13_24326008     AKia    A    G        0      0        2 
  13 chr13_24326008     AOna    A    G        0      0        2 
  13 chr13_24326008     ASom    A    G        0      0        2 
  13 chr13_24326008     HCab    A    G        0      0        2 
  13 chr13_24326008     HPrz    A    G        0      0        2 
  13 chr13_24326008     ZBoe    A    G        0      0        2 
  13 chr13_24326008     ZGre    A    G        0      0        2 
  13 chr13_24326008     ZHar    A    G        1      2        2 
  13 chr13_24326008   Sample    A    G        0      0        2 
  13 chr13_24332916     AAsi    C    T        1      2        2 
  13 chr13_24332916     AKia    C    T        0      0        2 
  13 chr13_24332916     AOna    C    T        0      0        2 
  13 chr13_24332916     ASom    C    T        1      2        2 
  13 chr13_24332916     HCab    C    T        0      0        2 
  13 chr13_24332916     HPrz    C    T        0      0        2 
  13 chr13_24332916     ZBoe    C    T        0      0        2 
  13 chr13_24332916     ZGre    C    T        0      0        2 
  13 chr13_24332916     ZHar    C    T        0      0        2 
  13 chr13_24332916   Sample    C    T        1      2        2 
  13 chr13_24332985     AAsi    T    C        0      0        2 
  13 chr13_24332985     AKia    T    C        0      0        2 
  13 chr13_24332985     AOna    T    C        0      0        2 
  13 chr13_24332985     ASom    T    C        0      0        2 
  13 chr13_24332985     HCab    T    C        0      0        2 
  13 chr13_24332985     HPrz    T    C        1      2        2 
  13 chr13_24332985     ZBoe    T    C        0      0        2 
  13 chr13_24332985     ZGre    T    C        0      0        2 
  13 chr13_24332985     ZHar    T    C        0      0        2 
  13 chr13_24332985   Sample    T    C        0      0        2 
  13 chr13_24333728     AAsi    A    C        0      0        2 
  13 chr13_24333728     AKia    A    C        1      2        2 
  13 chr13_24333728     AOna    A    C        0      0        2 
  13 chr13_24333728     ASom    A    C        0      0        2 
  13 chr13_24333728     HCab    A    C        0      0        2 
  13 chr13_24333728     HPrz    A    C        0      0        2 
  13 chr13_24333728     ZBoe    A    C        0      0        2 
  13 chr13_24333728     ZGre    A    C        0      0        2 
  13 chr13_24333728     ZHar    A    C        0      0        2 
  13 chr13_24333728   Sample    A    C        0      0        2 
  13 chr13_24334899     AAsi    A    C        0      0        2 
  13 chr13_24334899     AKia    A    C        0      0        2 
  13 chr13_24334899     AOna    A    C        0      0        2 
  13 chr13_24334899     ASom    A    C        0      0        2 
  13 chr13_24334899     HCab    A    C      0.5      1        2 
  13 chr13_24334899     HPrz    A    C        0      0        2 
  13 chr13_24334899     ZBoe    A    C        0      0        2 
  13 chr13_24334899     ZGre    A    C        0      0        2 
  13 chr13_24334899     ZHar    A    C        0      0        2 
  13 chr13_24334899   Sample    A    C        0      0        2 
  13 chr13_24340580     AAsi    T    C        0      0        2 
  13 chr13_24340580     AKia    T    C        0      0        2 
  13 chr13_24340580     AOna    T    C        0      0        2 
  13 chr13_24340580     ASom    T    C        0      0        2 
  13 chr13_24340580     HCab    T    C        0      0        2 
  13 chr13_24340580     HPrz    T    C        0      0        2 
  13 chr13_24340580     ZBoe    T    C      0.5      1        2 
  13 chr13_24340580     ZGre    T    C        0      0        2 
  13 chr13_24340580     ZHar    T    C        0      0        2 
  13 chr13_24340580   Sample    T    C        0      0        2 
  13 chr13_24351502     AAsi    T    C        0      0        2 
  13 chr13_24351502     AKia    T    C        0      0        2 
  13 chr13_24351502     AOna    T    C        0      0        2 
  13 chr13_24351502     ASom    T    C        0      0        2 
  13 chr13_24351502     HCab    T    C        1      2        2 
  13 chr13_24351502     HPrz    T    C      0.5      1        2 
  13 chr13_24351502     ZBoe    T    C        0      0        2 
  13 chr13_24351502     ZGre    T    C        0      0        2 
  13 chr13_24351502     ZHar    T    C        0      0        2 
  13 chr13_24351502   Sample    T    C        1      2        2 
  13 chr13_24356725     AAsi    T    C        0      0        2 
  13 chr13_24356725     AKia    T    C        0      0        2 
  13 chr13_24356725     AOna    T    C        0      0        2 
  13 chr13_24356725     ASom    T    C        0      0        2 
  13 chr13_24356725     HCab    T    C        0      0        2 
  13 chr13_24356725     HPrz    T    C        0      0        2 
  13 chr13_24356725     ZBoe    T    C        0      0        2 
  13 chr13_24356725     ZGre    T    C        0      0        2 
  13 chr13_24356725     ZHar    T    C      0.5      1        2 
  13 chr13_24356725   Sample    T    C        0      0        2 
  13 chr13_24357282     AAsi    A    G        0      0        2 
  13 chr13_24357282     AKia    A    G        0      0        2 
  13 chr13_24357282     AOna    A    G        0      0        2 
  13 chr13_24357282     ASom    A    G      0.5      1        2 
  13 chr13_24357282     HCab    A    G        0      0        2 
  13 chr13_24357282     HPrz    A    G        0      0        2 
  13 chr13_24357282     ZBoe    A    G        0      0        2 
  13 chr13_24357282     ZGre    A    G        0      0        2 
  13 chr13_24357282     ZHar    A    G        0      0        2 
  13 chr13_24357282   Sample    A    G        0      0        2 
  13 chr13_24359257     AAsi    A    G        0      0        2 
  13 chr13_24359257     AKia    A    G        0      0        2 
  13 chr13_24359257     AOna    A    G        0      0        2 
  13 chr13_24359257     ASom    A    G        0      0        2 
  13 chr13_24359257     HCab    A    G        0      0        2 
  13 chr13_24359257     HPrz    A    G        0      0        2 
  13 chr13_24359257     ZBoe    A    G      0.5      1        2 
  13 chr13_24359257     ZGre    A    G        0      0        2 
  13 chr13_24359257     ZHar    A    G        0      0        2 
  13 chr13_24359257   Sample    A    G        0      0        2 
  13 chr13_24364955     AAsi    A    G        0      0        2 
  13 chr13_24364955     AKia    A    G        0      0        2 
  13 chr13_24364955     AOna    A    G        0      0        2 
  13 chr13_24364955     ASom    A    G        0      0        2 
  13 chr13_24364955     HCab    A    G        0      0        2 
  13 chr13_24364955     HPrz    A    G        0      0        2 
  13 chr13_24364955     ZBoe    A    G        0      0        2 
  13 chr13_24364955     ZGre    A    G      0.5      1        2 
  13 chr13_24364955     ZHar    A    G        0      0        2 
  13 chr13_24364955   Sample    A    G        0      0        2 
  13 chr13_24365750     AAsi    A    G        0      0        2 
  13 chr13_24365750     AKia    A    G        0      0        2 
  13 chr13_24365750     AOna    A    G        0      0        2 
  13 chr13_24365750     ASom    A    G        0      0        2 
  13 chr13_24365750     HCab    A    G        0      0        2 
  13 chr13_24365750     HPrz    A    G        0      0        2 
  13 chr13_24365750     ZBoe    A    G      0.5      1        2 
  13 chr13_24365750     ZGre    A    G        0      0        2 
  13 chr13_24365750     ZHar    A    G        0      0        2 
  13 chr13_24365750   Sample    A    G        0      0        2 
  13 chr13_24366669     AAsi    A    G        0      0        2 
  13 chr13_24366669     AKia    A    G        0      0        2 
  13 chr13_24366669     AOna    A    G      0.5      1        2 
  13 chr13_24366669     ASom    A    G        0      0        2 
  13 chr13_24366669     HCab    A    G        0      0        2 
  13 chr13_24366669     HPrz    A    G        0      0        2 
  13 chr13_24366669     ZBoe    A    G        0      0        2 
  13 chr13_24366669     ZGre    A    G        0      0        2 
  13 chr13_24366669     ZHar    A    G        0      0        2 
  13 chr13_24366669   Sample    A    G        0      0        2 
  13 chr13_24369617     AAsi    T    C        0      0        2 
  13 chr13_24369617     AKia    T    C        0      0        2 
  13 chr13_24369617     AOna    T    C        0      0        2 
  13 chr13_24369617     ASom    T    C        0      0        2 
  13 chr13_24369617     HCab    T    C        0      0        2 
  13 chr13_24369617     HPrz    T    C        0      0        2 
  13 chr13_24369617     ZBoe    T    C      0.5      1        2 
  13 chr13_24369617     ZGre    T    C        0      0        2 
  13 chr13_24369617     ZHar    T    C        0      0        2 
  13 chr13_24369617   Sample    T    C        0      0        2 
  13 chr13_24376435     AAsi    T    C        0      0        2 
  13 chr13_24376435     AKia    T    C        0      0        2 
  13 chr13_24376435     AOna    T    C        0      0        2 
  13 chr13_24376435     ASom    T    C        0      0        2 
  13 chr13_24376435     HCab    T    C        0      0        2 
  13 chr13_24376435     HPrz    T    C        0      0        2 
  13 chr13_24376435     ZBoe    T    C        0      0        2 
  13 chr13_24376435     ZGre    T    C        1      2        2 
  13 chr13_24376435     ZHar    T    C        0      0        2 
  13 chr13_24376435   Sample    T    C        0      0        2 
  13 chr13_24377008     AAsi    A    G        0      0        2 
  13 chr13_24377008     AKia    A    G        0      0        2 
  13 chr13_24377008     AOna    A    G        0      0        2 
  13 chr13_24377008     ASom    A    G        0      0        2 
  13 chr13_24377008     HCab    A    G        0      0        2 
  13 chr13_24377008     HPrz    A    G        0      0        2 
  13 chr13_24377008     ZBoe    A    G        0      0        2 
  13 chr13_24377008     ZGre    A    G        1      2        2 
  13 chr13_24377008     ZHar    A    G        0      0        2 
  13 chr13_24377008   Sample    A    G        0      0        2 
  13 chr13_24382525     AAsi    A    G        0      0        2 
  13 chr13_24382525     AKia    A    G        0      0        2 
  13 chr13_24382525     AOna    A    G        0      0        2 
  13 chr13_24382525     ASom    A    G        0      0        2 
  13 chr13_24382525     HCab    A    G        1      2        2 
  13 chr13_24382525     HPrz    A    G        1      2        2 
  13 chr13_24382525     ZBoe    A    G        0      0        2 
  13 chr13_24382525     ZGre    A    G        0      0        2 
  13 chr13_24382525     ZHar    A    G        0      0        2 
  13 chr13_24382525   Sample    A    G        0      0        2 
  13 chr13_24386367     AAsi    G    A      0.5      1        2 
  13 chr13_24386367     AKia    G    A        0      0        2 
  13 chr13_24386367     AOna    G    A        0      0        2 
  13 chr13_24386367     ASom    G    A        0      0        2 
  13 chr13_24386367     HCab    G    A        0      0        2 
  13 chr13_24386367     HPrz    G    A        0      0        2 
  13 chr13_24386367     ZBoe    G    A        0      0        2 
  13 chr13_24386367     ZGre    G    A        0      0        2 
  13 chr13_24386367     ZHar    G    A        0      0        2 
  13 chr13_24386367   Sample    G    A        0      0        2 
  13 chr13_24395306     AAsi    A    G        0      0        2 
  13 chr13_24395306     AKia    A    G        0      0        2 
  13 chr13_24395306     AOna    A    G        0      0        2 
  13 chr13_24395306     ASom    A    G        0      0        2 
  13 chr13_24395306     HCab    A    G        0      0        2 
  13 chr13_24395306     HPrz    A    G        0      0        2 
  13 chr13_24395306     ZBoe    A    G        0      0        2 
  13 chr13_24395306     ZGre    A    G      0.5      1        2 
  13 chr13_24395306     ZHar    A    G        0      0        2 
  13 chr13_24395306   Sample    A    G        0      0        2 
  13 chr13_24410156     AAsi    G    C        0      0        2 
  13 chr13_24410156     AKia    G    C        0      0        2 
  13 chr13_24410156     AOna    G    C        0      0        2 
  13 chr13_24410156     ASom    G    C        0      0        2 
  13 chr13_24410156     HCab    G    C        0      0        2 
  13 chr13_24410156     HPrz    G    C        0      0        2 
  13 chr13_24410156     ZBoe    G    C        0      0        2 
  13 chr13_24410156     ZGre    G    C        0      0        2 
  13 chr13_24410156     ZHar    G    C        1      2        2 
  13 chr13_24410156   Sample    G    C        0      0        2 
  13 chr13_24411494     AAsi    T    G        0      0        2 
  13 chr13_24411494     AKia    T    G        0      0        2 
  13 chr13_24411494     AOna    T    G        0      0        2 
  13 chr13_24411494     ASom    T    G        0      0        2 
  13 chr13_24411494     HCab    T    G        1      2        2 
  13 chr13_24411494     HPrz    T    G        1      2        2 
  13 chr13_24411494     ZBoe    T    G        0      0        2 
  13 chr13_24411494     ZGre    T    G        0      0        2 
  13 chr13_24411494     ZHar    T    G        0      0        2 
  13 chr13_24411494   Sample    T    G        0      0        2 
  13 chr13_24428518     AAsi    T    C        0      0        2 
  13 chr13_24428518     AKia    T    C        0      0        2 
  13 chr13_24428518     AOna    T    C        0      0        2 
  13 chr13_24428518     ASom    T    C        0      0        2 
  13 chr13_24428518     HCab    T    C        0      0        2 
  13 chr13_24428518     HPrz    T    C      0.5      1        2 
  13 chr13_24428518     ZBoe    T    C        0      0        2 
  13 chr13_24428518     ZGre    T    C        0      0        2 
  13 chr13_24428518     ZHar    T    C        0      0        2 
  13 chr13_24428518   Sample    T    C        0      0        2 
  13 chr13_24428754     AAsi    A    G        0      0        2 
  13 chr13_24428754     AKia    A    G        0      0        2 
  13 chr13_24428754     AOna    A    G        0      0        2 
  13 chr13_24428754     ASom    A    G        0      0        2 
  13 chr13_24428754     HCab    A    G        0      0        2 
  13 chr13_24428754     HPrz    A    G      0.5      1        2 
  13 chr13_24428754     ZBoe    A    G        0      0        2 
  13 chr13_24428754     ZGre    A    G        0      0        2 
  13 chr13_24428754     ZHar    A    G        0      0        2 
  13 chr13_24428754   Sample    A    G        0      0        2 
  13 chr13_24431060     AAsi    A    G        0      0        2 
  13 chr13_24431060     AKia    A    G        0      0        2 
  13 chr13_24431060     AOna    A    G        1      2        2 
  13 chr13_24431060     ASom    A    G        0      0        2 
  13 chr13_24431060     HCab    A    G        0      0        2 
  13 chr13_24431060     HPrz    A    G        0      0        2 
  13 chr13_24431060     ZBoe    A    G        0      0        2 
  13 chr13_24431060     ZGre    A    G        1      2        2 
  13 chr13_24431060     ZHar    A    G        0      0        2 
  13 chr13_24431060   Sample    A    G        0      0        2 
  13 chr13_24438334     AAsi    C    T        0      0        2 
  13 chr13_24438334     AKia    C    T        0      0        2 
  13 chr13_24438334     AOna    C    T        0      0        2 
  13 chr13_24438334     ASom    C    T        0      0        2 
  13 chr13_24438334     HCab    C    T        1      2        2 
  13 chr13_24438334     HPrz    C    T        1      2        2 
  13 chr13_24438334     ZBoe    C    T        0      0        2 
  13 chr13_24438334     ZGre    C    T        0      0        2 
  13 chr13_24438334     ZHar    C    T        0      0        2 
  13 chr13_24438334   Sample    C    T        0      0        2 
  13 chr13_24442681     AAsi    T    C        0      0        2 
  13 chr13_24442681     AKia    T    C        0      0        2 
  13 chr13_24442681     AOna    T    C        0      0        2 
  13 chr13_24442681     ASom    T    C        1      2        2 
  13 chr13_24442681     HCab    T    C        0      0        2 
  13 chr13_24442681     HPrz    T    C        0      0        2 
  13 chr13_24442681     ZBoe    T    C        0      0        2 
  13 chr13_24442681     ZGre    T    C        0      0        2 
  13 chr13_24442681     ZHar    T    C        0      0        2 
  13 chr13_24442681   Sample    T    C        0      0        2 
  13 chr13_24446211     AAsi    C    T        0      0        2 
  13 chr13_24446211     AKia    C    T        0      0        2 
  13 chr13_24446211     AOna    C    T        1      2        2 
  13 chr13_24446211     ASom    C    T        0      0        2 
  13 chr13_24446211     HCab    C    T        0      0        2 
  13 chr13_24446211     HPrz    C    T        0      0        2 
  13 chr13_24446211     ZBoe    C    T        0      0        2 
  13 chr13_24446211     ZGre    C    T        0      0        2 
  13 chr13_24446211     ZHar    C    T        0      0        2 
  13 chr13_24446211   Sample    C    T        0      0        2 
  13 chr13_24448163     AAsi    C    T        0      0        2 
  13 chr13_24448163     AKia    C    T        1      2        2 
  13 chr13_24448163     AOna    C    T        0      0        2 
  13 chr13_24448163     ASom    C    T        0      0        2 
  13 chr13_24448163     HCab    C    T        0      0        2 
  13 chr13_24448163     HPrz    C    T        0      0        2 
  13 chr13_24448163     ZBoe    C    T        0      0        2 
  13 chr13_24448163     ZGre    C    T        0      0        2 
  13 chr13_24448163     ZHar    C    T        0      0        2 
  13 chr13_24448163   Sample    C    T        0      0        2 
  13 chr13_24449163     AAsi    C    G        0      0        2 
  13 chr13_24449163     AKia    C    G        0      0        2 
  13 chr13_24449163     AOna    C    G        0      0        2 
  13 chr13_24449163     ASom    C    G        0      0        2 
  13 chr13_24449163     HCab    C    G        1      2        2 
  13 chr13_24449163     HPrz    C    G        1      2        2 
  13 chr13_24449163     ZBoe    C    G        0      0        2 
  13 chr13_24449163     ZGre    C    G        0      0        2 
  13 chr13_24449163     ZHar    C    G        0      0        2 
  13 chr13_24449163   Sample    C    G        0      0        2 
  13 chr13_24449761     AAsi    A    G        0      0        2 
  13 chr13_24449761     AKia    A    G        0      0        2 
  13 chr13_24449761     AOna    A    G        0      0        2 
  13 chr13_24449761     ASom    A    G        0      0        2 
  13 chr13_24449761     HCab    A    G        0      0        2 
  13 chr13_24449761     HPrz    A    G        0      0        2 
  13 chr13_24449761     ZBoe    A    G      0.5      1        2 
  13 chr13_24449761     ZGre    A    G        0      0        2 
  13 chr13_24449761     ZHar    A    G        0      0        2 
  13 chr13_24449761   Sample    A    G        0      0        2 
  13 chr13_24455237     AAsi    C    T        0      0        2 
  13 chr13_24455237     AKia    C    T        0      0        2 
  13 chr13_24455237     AOna    C    T        0      0        2 
  13 chr13_24455237     ASom    C    T        0      0        2 
  13 chr13_24455237     HCab    C    T        0      0        2 
  13 chr13_24455237     HPrz    C    T        1      2        2 
  13 chr13_24455237     ZBoe    C    T        0      0        2 
  13 chr13_24455237     ZGre    C    T        0      0        2 
  13 chr13_24455237     ZHar    C    T        0      0        2 
  13 chr13_24455237   Sample    C    T        0      0        2 
  13 chr13_24455354     AAsi    G    C        0      0        2 
  13 chr13_24455354     AKia    G    C        1      2        2 
  13 chr13_24455354     AOna    G    C        0      0        2 
  13 chr13_24455354     ASom    G    C        0      0        2 
  13 chr13_24455354     HCab    G    C        0      0        2 
  13 chr13_24455354     HPrz    G    C        0      0        2 
  13 chr13_24455354     ZBoe    G    C        0      0        2 
  13 chr13_24455354     ZGre    G    C        0      0        2 
  13 chr13_24455354     ZHar    G    C        0      0        2 
  13 chr13_24455354   Sample    G    C        0      0        2 
  13 chr13_24456557     AAsi    T    C      0.5      1        2 
  13 chr13_24456557     AKia    T    C        0      0        2 
  13 chr13_24456557     AOna    T    C        0      0        2 
  13 chr13_24456557     ASom    T    C        0      0        2 
  13 chr13_24456557     HCab    T    C        0      0        2 
  13 chr13_24456557     HPrz    T    C        0      0        2 
  13 chr13_24456557     ZBoe    T    C        0      0        2 
  13 chr13_24456557     ZGre    T    C        0      0        2 
  13 chr13_24456557     ZHar    T    C        0      0        2 
  13 chr13_24456557   Sample    T    C        0      0        2 
  13 chr13_24459353     AAsi    G    A        0      0        2 
  13 chr13_24459353     AKia    G    A        0      0        2 
  13 chr13_24459353     AOna    G    A        0      0        2 
  13 chr13_24459353     ASom    G    A        1      2        2 
  13 chr13_24459353     HCab    G    A        0      0        2 
  13 chr13_24459353     HPrz    G    A        0      0        2 
  13 chr13_24459353     ZBoe    G    A        0      0        2 
  13 chr13_24459353     ZGre    G    A        0      0        2 
  13 chr13_24459353     ZHar    G    A        0      0        2 
  13 chr13_24459353   Sample    G    A        0      0        2 
  13 chr13_24466116     AAsi    A    G        0      0        2 
  13 chr13_24466116     AKia    A    G      0.5      1        2 
  13 chr13_24466116     AOna    A    G        0      0        2 
  13 chr13_24466116     ASom    A    G        0      0        2 
  13 chr13_24466116     HCab    A    G        0      0        2 
  13 chr13_24466116     HPrz    A    G        0      0        2 
  13 chr13_24466116     ZBoe    A    G        0      0        2 
  13 chr13_24466116     ZGre    A    G        0      0        2 
  13 chr13_24466116     ZHar    A    G        0      0        2 
  13 chr13_24466116   Sample    A    G        0      0        2 
  13 chr13_24468792     AAsi    G    A        0      0        2 
  13 chr13_24468792     AKia    G    A        0      0        2 
  13 chr13_24468792     AOna    G    A        0      0        2 
  13 chr13_24468792     ASom    G    A        0      0        2 
  13 chr13_24468792     HCab    G    A        0      0        2 
  13 chr13_24468792     HPrz    G    A        0      0        2 
  13 chr13_24468792     ZBoe    G    A        1      2        2 
  13 chr13_24468792     ZGre    G    A        0      0        2 
  13 chr13_24468792     ZHar    G    A        0      0        2 
  13 chr13_24468792   Sample    G    A        0      0        2 
  13 chr13_24469952     AAsi    T    C        0      0        2 
  13 chr13_24469952     AKia    T    C        0      0        2 
  13 chr13_24469952     AOna    T    C        0      0        2 
  13 chr13_24469952     ASom    T    C        0      0        2 
  13 chr13_24469952     HCab    T    C      0.5      1        2 
  13 chr13_24469952     HPrz    T    C      0.5      1        2 
  13 chr13_24469952     ZBoe    T    C        0      0        2 
  13 chr13_24469952     ZGre    T    C        0      0        2 
  13 chr13_24469952     ZHar    T    C        0      0        2 
  13 chr13_24469952   Sample    T    C        0      0        2 
  13 chr13_24475027     AAsi    T    G        0      0        2 
  13 chr13_24475027     AKia    T    G        0      0        2 
  13 chr13_24475027     AOna    T    G        0      0        2 
  13 chr13_24475027     ASom    T    G        0      0        2 
  13 chr13_24475027     HCab    T    G        0      0        2 
  13 chr13_24475027     HPrz    T    G        0      0        2 
  13 chr13_24475027     ZBoe    T    G      0.5      1        2 
  13 chr13_24475027     ZGre    T    G        0      0        2 
  13 chr13_24475027     ZHar    T    G        0      0        2 
  13 chr13_24475027   Sample    T    G        0      0        2 
  13 chr13_24484625     AAsi    G    C        0      0        2 
  13 chr13_24484625     AKia    G    C      0.5      1        2 
  13 chr13_24484625     AOna    G    C      0.5      1        2 
  13 chr13_24484625     ASom    G    C        0      0        2 
  13 chr13_24484625     HCab    G    C        0      0        2 
  13 chr13_24484625     HPrz    G    C        0      0        2 
  13 chr13_24484625     ZBoe    G    C        0      0        2 
  13 chr13_24484625     ZGre    G    C        0      0        2 
  13 chr13_24484625     ZHar    G    C        0      0        2 
  13 chr13_24484625   Sample    G    C        0      0        2 
  13 chr13_24486523     AAsi    C    T        1      2        2 
  13 chr13_24486523     AKia    C    T        0      0        2 
  13 chr13_24486523     AOna    C    T        0      0        2 
  13 chr13_24486523     ASom    C    T        1      2        2 
  13 chr13_24486523     HCab    C    T        0      0        2 
  13 chr13_24486523     HPrz    C    T        0      0        2 
  13 chr13_24486523     ZBoe    C    T        0      0        2 
  13 chr13_24486523     ZGre    C    T        0      0        2 
  13 chr13_24486523     ZHar    C    T        0      0        2 
  13 chr13_24486523   Sample    C    T        1      2        2 
  13 chr13_24494873     AAsi    A    G        0      0        2 
  13 chr13_24494873     AKia    A    G        0      0        2 
  13 chr13_24494873     AOna    A    G        0      0        2 
  13 chr13_24494873     ASom    A    G        0      0        2 
  13 chr13_24494873     HCab    A    G        1      2        2 
  13 chr13_24494873     HPrz    A    G        1      2        2 
  13 chr13_24494873     ZBoe    A    G        0      0        2 
  13 chr13_24494873     ZGre    A    G        0      0        2 
  13 chr13_24494873     ZHar    A    G        0      0        2 
  13 chr13_24494873   Sample    A    G        0      0        2 
  13 chr13_24495623     AAsi    T    C        0      0        2 
  13 chr13_24495623     AKia    T    C        0      0        2 
  13 chr13_24495623     AOna    T    C        0      0        2 
  13 chr13_24495623     ASom    T    C        0      0        2 
  13 chr13_24495623     HCab    T    C        0      0        2 
  13 chr13_24495623     HPrz    T    C        1      2        2 
  13 chr13_24495623     ZBoe    T    C        0      0        2 
  13 chr13_24495623     ZGre    T    C        1      2        2 
  13 chr13_24495623     ZHar    T    C        0      0        2 
  13 chr13_24495623   Sample    T    C        0      0        2 
  13 chr13_24496872     AAsi    T    C        0      0        2 
  13 chr13_24496872     AKia    T    C        0      0        2 
  13 chr13_24496872     AOna    T    C        0      0        2 
  13 chr13_24496872     ASom    T    C        0      0        2 
  13 chr13_24496872     HCab    T    C        1      2        2 
  13 chr13_24496872     HPrz    T    C        1      2        2 
  13 chr13_24496872     ZBoe    T    C        0      0        2 
  13 chr13_24496872     ZGre    T    C        0      0        2 
  13 chr13_24496872     ZHar    T    C        0      0        2 
  13 chr13_24496872   Sample    T    C        0      0        2 
  13 chr13_24508666     AAsi    A    G        0      0        2 
  13 chr13_24508666     AKia    A    G      0.5      1        2 
  13 chr13_24508666     AOna    A    G        0      0        2 
  13 chr13_24508666     ASom    A    G        0      0        2 
  13 chr13_24508666     HCab    A    G        0      0        2 
  13 chr13_24508666     HPrz    A    G        0      0        2 
  13 chr13_24508666     ZBoe    A    G        0      0        2 
  13 chr13_24508666     ZGre    A    G        0      0        2 
  13 chr13_24508666     ZHar    A    G        0      0        2 
  13 chr13_24508666   Sample    A    G        0      0        2 
  13 chr13_24509776     AAsi    G    C      0.5      1        2 
  13 chr13_24509776     AKia    G    C        0      0        2 
  13 chr13_24509776     AOna    G    C        0      0        2 
  13 chr13_24509776     ASom    G    C        0      0        2 
  13 chr13_24509776     HCab    G    C        0      0        2 
  13 chr13_24509776     HPrz    G    C        0      0        2 
  13 chr13_24509776     ZBoe    G    C        0      0        2 
  13 chr13_24509776     ZGre    G    C        0      0        2 
  13 chr13_24509776     ZHar    G    C        0      0        2 
  13 chr13_24509776   Sample    G    C        0      0        2 
  13 chr13_24512190     AAsi    A    C        0      0        2 
  13 chr13_24512190     AKia    A    C        0      0        2 
  13 chr13_24512190     AOna    A    C        0      0        2 
  13 chr13_24512190     ASom    A    C        0      0        2 
  13 chr13_24512190     HCab    A    C        0      0        2 
  13 chr13_24512190     HPrz    A    C        0      0        2 
  13 chr13_24512190     ZBoe    A    C        0      0        2 
  13 chr13_24512190     ZGre    A    C      0.5      1        2 
  13 chr13_24512190     ZHar    A    C        0      0        2 
  13 chr13_24512190   Sample    A    C        0      0        2 
  13 chr13_24512786     AAsi    G    A        0      0        2 
  13 chr13_24512786     AKia    G    A        0      0        2 
  13 chr13_24512786     AOna    G    A        0      0        2 
  13 chr13_24512786     ASom    G    A        0      0        2 
  13 chr13_24512786     HCab    G    A        0      0        2 
  13 chr13_24512786     HPrz    G    A        0      0        2 
  13 chr13_24512786     ZBoe    G    A        1      2        2 
  13 chr13_24512786     ZGre    G    A        0      0        2 
  13 chr13_24512786     ZHar    G    A        0      0        2 
  13 chr13_24512786   Sample    G    A        0      0        2 
  13 chr13_24512981     AAsi    T    G        0      0        2 
  13 chr13_24512981     AKia    T    G        0      0        2 
  13 chr13_24512981     AOna    T    G        0      0        2 
  13 chr13_24512981     ASom    T    G        0      0        2 
  13 chr13_24512981     HCab    T    G        0      0        2 
  13 chr13_24512981     HPrz    T    G        1      2        2 
  13 chr13_24512981     ZBoe    T    G        0      0        2 
  13 chr13_24512981     ZGre    T    G        0      0        2 
  13 chr13_24512981     ZHar    T    G        0      0        2 
  13 chr13_24512981   Sample    T    G        0      0        2 
  13 chr13_24515972     AAsi    A    C        0      0        2 
  13 chr13_24515972     AKia    A    C        0      0        2 
  13 chr13_24515972     AOna    A    C        0      0        2 
  13 chr13_24515972     ASom    A    C        0      0        2 
  13 chr13_24515972     HCab    A    C        0      0        2 
  13 chr13_24515972     HPrz    A    C        1      2        2 
  13 chr13_24515972     ZBoe    A    C        0      0        2 
  13 chr13_24515972     ZGre    A    C        0      0        2 
  13 chr13_24515972     ZHar    A    C        0      0        2 
  13 chr13_24515972   Sample    A    C        0      0        2 
  13 chr13_24516707     AAsi    A    G        0      0        2 
  13 chr13_24516707     AKia    A    G        0      0        2 
  13 chr13_24516707     AOna    A    G      0.5      1        2 
  13 chr13_24516707     ASom    A    G        0      0        2 
  13 chr13_24516707     HCab    A    G        0      0        2 
  13 chr13_24516707     HPrz    A    G        0      0        2 
  13 chr13_24516707     ZBoe    A    G        0      0        2 
  13 chr13_24516707     ZGre    A    G        0      0        2 
  13 chr13_24516707     ZHar    A    G        0      0        2 
  13 chr13_24516707   Sample    A    G        0      0        2 
  13 chr13_24518568     AAsi    G    A        0      0        2 
  13 chr13_24518568     AKia    G    A        0      0        2 
  13 chr13_24518568     AOna    G    A        0      0        2 
  13 chr13_24518568     ASom    G    A        0      0        2 
  13 chr13_24518568     HCab    G    A        0      0        2 
  13 chr13_24518568     HPrz    G    A        1      2        2 
  13 chr13_24518568     ZBoe    G    A        0      0        2 
  13 chr13_24518568     ZGre    G    A        0      0        2 
  13 chr13_24518568     ZHar    G    A        0      0        2 
  13 chr13_24518568   Sample    G    A        0      0        2 
  13 chr13_24542340     AAsi    A    G      0.5      1        2 
  13 chr13_24542340     AKia    A    G        0      0        2 
  13 chr13_24542340     AOna    A    G        0      0        2 
  13 chr13_24542340     ASom    A    G        0      0        2 
  13 chr13_24542340     HCab    A    G        0      0        2 
  13 chr13_24542340     HPrz    A    G        0      0        2 
  13 chr13_24542340     ZBoe    A    G        0      0        2 
  13 chr13_24542340     ZGre    A    G        0      0        2 
  13 chr13_24542340     ZHar    A    G        0      0        2 
  13 chr13_24542340   Sample    A    G        0      0        2 
  13 chr13_24551936     AAsi    A    C        0      0        2 
  13 chr13_24551936     AKia    A    C        0      0        2 
  13 chr13_24551936     AOna    A    C        0      0        2 
  13 chr13_24551936     ASom    A    C        0      0        2 
  13 chr13_24551936     HCab    A    C        0      0        2 
  13 chr13_24551936     HPrz    A    C        0      0        2 
  13 chr13_24551936     ZBoe    A    C        0      0        2 
  13 chr13_24551936     ZGre    A    C        0      0        2 
  13 chr13_24551936     ZHar    A    C        1      2        2 
  13 chr13_24551936   Sample    A    C        0      0        2 
  13 chr13_24559136     AAsi    G    A        0      0        2 
  13 chr13_24559136     AKia    G    A        0      0        2 
  13 chr13_24559136     AOna    G    A      0.5      1        2 
  13 chr13_24559136     ASom    G    A        0      0        2 
  13 chr13_24559136     HCab    G    A        0      0        2 
  13 chr13_24559136     HPrz    G    A        0      0        2 
  13 chr13_24559136     ZBoe    G    A        0      0        2 
  13 chr13_24559136     ZGre    G    A        0      0        2 
  13 chr13_24559136     ZHar    G    A        0      0        2 
  13 chr13_24559136   Sample    G    A        0      0        2 
  13 chr13_24563036     AAsi    A    G        0      0        2 
  13 chr13_24563036     AKia    A    G        0      0        2 
  13 chr13_24563036     AOna    A    G      0.5      1        2 
  13 chr13_24563036     ASom    A    G        0      0        2 
  13 chr13_24563036     HCab    A    G        0      0        2 
  13 chr13_24563036     HPrz    A    G        0      0        2 
  13 chr13_24563036     ZBoe    A    G        0      0        2 
  13 chr13_24563036     ZGre    A    G        0      0        2 
  13 chr13_24563036     ZHar    A    G        0      0        2 
  13 chr13_24563036   Sample    A    G        0      0        2 
  13 chr13_24563945     AAsi    T    C        1      2        2 
  13 chr13_24563945     AKia    T    C        0      0        2 
  13 chr13_24563945     AOna    T    C        1      2        2 
  13 chr13_24563945     ASom    T    C        1      2        2 
  13 chr13_24563945     HCab    T    C        0      0        2 
  13 chr13_24563945     HPrz    T    C        0      0        2 
  13 chr13_24563945     ZBoe    T    C        0      0        2 
  13 chr13_24563945     ZGre    T    C        0      0        2 
  13 chr13_24563945     ZHar    T    C      0.5      1        2 
  13 chr13_24563945   Sample    T    C        1      2        2 
  13 chr13_24565620     AAsi    A    G        0      0        2 
  13 chr13_24565620     AKia    A    G        0      0        2 
  13 chr13_24565620     AOna    A    G      0.5      1        2 
  13 chr13_24565620     ASom    A    G        0      0        2 
  13 chr13_24565620     HCab    A    G        0      0        2 
  13 chr13_24565620     HPrz    A    G        0      0        2 
  13 chr13_24565620     ZBoe    A    G        0      0        2 
  13 chr13_24565620     ZGre    A    G        0      0        2 
  13 chr13_24565620     ZHar    A    G        0      0        2 
  13 chr13_24565620   Sample    A    G        0      0        2 
  13 chr13_24568878     AAsi    G    A        0      0        2 
  13 chr13_24568878     AKia    G    A        0      0        2 
  13 chr13_24568878     AOna    G    A        0      0        2 
  13 chr13_24568878     ASom    G    A        0      0        2 
  13 chr13_24568878     HCab    G    A        0      0        2 
  13 chr13_24568878     HPrz    G    A      0.5      1        2 
  13 chr13_24568878     ZBoe    G    A        0      0        2 
  13 chr13_24568878     ZGre    G    A        0      0        2 
  13 chr13_24568878     ZHar    G    A        0      0        2 
  13 chr13_24568878   Sample    G    A        0      0        2 
  13 chr13_24573611     AAsi    A    G        0      0        2 
  13 chr13_24573611     AKia    A    G        0      0        2 
  13 chr13_24573611     AOna    A    G        0      0        2 
  13 chr13_24573611     ASom    A    G        0      0        2 
  13 chr13_24573611     HCab    A    G        0      0        2 
  13 chr13_24573611     HPrz    A    G        0      0        2 
  13 chr13_24573611     ZBoe    A    G        0      0        2 
  13 chr13_24573611     ZGre    A    G        0      0        2 
  13 chr13_24573611     ZHar    A    G      0.5      1        2 
  13 chr13_24573611   Sample    A    G        0      0        2 
  13 chr13_24578422     AAsi    T    C        0      0        2 
  13 chr13_24578422     AKia    T    C        0      0        2 
  13 chr13_24578422     AOna    T    C        0      0        2 
  13 chr13_24578422     ASom    T    C        1      2        2 
  13 chr13_24578422     HCab    T    C        0      0        2 
  13 chr13_24578422     HPrz    T    C        0      0        2 
  13 chr13_24578422     ZBoe    T    C        0      0        2 
  13 chr13_24578422     ZGre    T    C        0      0        2 
  13 chr13_24578422     ZHar    T    C        0      0        2 
  13 chr13_24578422   Sample    T    C        0      0        2 
  13 chr13_24579989     AAsi    G    A        0      0        2 
  13 chr13_24579989     AKia    G    A        0      0        2 
  13 chr13_24579989     AOna    G    A        0      0        2 
  13 chr13_24579989     ASom    G    A        0      0        2 
  13 chr13_24579989     HCab    G    A        1      2        2 
  13 chr13_24579989     HPrz    G    A        1      2        2 
  13 chr13_24579989     ZBoe    G    A        0      0        2 
  13 chr13_24579989     ZGre    G    A        0      0        2 
  13 chr13_24579989     ZHar    G    A        0      0        2 
  13 chr13_24579989   Sample    G    A        0      0        2 
  13 chr13_24581325     AAsi    T    C        0      0        2 
  13 chr13_24581325     AKia    T    C        0      0        2 
  13 chr13_24581325     AOna    T    C        0      0        2 
  13 chr13_24581325     ASom    T    C        0      0        2 
  13 chr13_24581325     HCab    T    C      0.5      1        2 
  13 chr13_24581325     HPrz    T    C        0      0        2 
  13 chr13_24581325     ZBoe    T    C        0      0        2 
  13 chr13_24581325     ZGre    T    C        0      0        2 
  13 chr13_24581325     ZHar    T    C        0      0        2 
  13 chr13_24581325   Sample    T    C        0      0        2 
  13 chr13_24586463     AAsi    C    T        0      0        2 
  13 chr13_24586463     AKia    C    T        0      0        2 
  13 chr13_24586463     AOna    C    T      0.5      1        2 
  13 chr13_24586463     ASom    C    T        0      0        2 
  13 chr13_24586463     HCab    C    T        0      0        2 
  13 chr13_24586463     HPrz    C    T        0      0        2 
  13 chr13_24586463     ZBoe    C    T        0      0        2 
  13 chr13_24586463     ZGre    C    T        0      0        2 
  13 chr13_24586463     ZHar    C    T        0      0        2 
  13 chr13_24586463   Sample    C    T        0      0        2 
  13 chr13_24590159     AAsi    C    G        0      0        2 
  13 chr13_24590159     AKia    C    G        1      2        2 
  13 chr13_24590159     AOna    C    G        0      0        2 
  13 chr13_24590159     ASom    C    G        0      0        2 
  13 chr13_24590159     HCab    C    G        0      0        2 
  13 chr13_24590159     HPrz    C    G        0      0        2 
  13 chr13_24590159     ZBoe    C    G        0      0        2 
  13 chr13_24590159     ZGre    C    G        0      0        2 
  13 chr13_24590159     ZHar    C    G        0      0        2 
  13 chr13_24590159   Sample    C    G        0      0        2 
  13 chr13_24590178     AAsi    A    G        0      0        2 
  13 chr13_24590178     AKia    A    G        0      0        2 
  13 chr13_24590178     AOna    A    G        0      0        2 
  13 chr13_24590178     ASom    A    G        0      0        2 
  13 chr13_24590178     HCab    A    G        1      2        2 
  13 chr13_24590178     HPrz    A    G      0.5      1        2 
  13 chr13_24590178     ZBoe    A    G        0      0        2 
  13 chr13_24590178     ZGre    A    G        0      0        2 
  13 chr13_24590178     ZHar    A    G        0      0        2 
  13 chr13_24590178   Sample    A    G        0      0        2 
  13 chr13_24596514     AAsi    A    G        0      0        2 
  13 chr13_24596514     AKia    A    G        0      0        2 
  13 chr13_24596514     AOna    A    G        0      0        2 
  13 chr13_24596514     ASom    A    G        0      0        2 
  13 chr13_24596514     HCab    A    G        0      0        2 
  13 chr13_24596514     HPrz    A    G        0      0        2 
  13 chr13_24596514     ZBoe    A    G        0      0        2 
  13 chr13_24596514     ZGre    A    G        0      0        2 
  13 chr13_24596514     ZHar    A    G        1      2        2 
  13 chr13_24596514   Sample    A    G        0      0        2 
  13 chr13_24598953     AAsi    G    A        0      0        2 
  13 chr13_24598953     AKia    G    A        0      0        2 
  13 chr13_24598953     AOna    G    A        0      0        2 
  13 chr13_24598953     ASom    G    A        1      2        2 
  13 chr13_24598953     HCab    G    A        0      0        2 
  13 chr13_24598953     HPrz    G    A        0      0        2 
  13 chr13_24598953     ZBoe    G    A        0      0        2 
  13 chr13_24598953     ZGre    G    A        0      0        2 
  13 chr13_24598953     ZHar    G    A        0      0        2 
  13 chr13_24598953   Sample    G    A        0      0        2 
  13 chr13_24601251     AAsi    C    G        0      0        2 
  13 chr13_24601251     AKia    C    G        1      2        2 
  13 chr13_24601251     AOna    C    G        1      2        2 
  13 chr13_24601251     ASom    C    G        0      0        2 
  13 chr13_24601251     HCab    C    G        0      0        2 
  13 chr13_24601251     HPrz    C    G        0      0        2 
  13 chr13_24601251     ZBoe    C    G        0      0        2 
  13 chr13_24601251     ZGre    C    G        0      0        2 
  13 chr13_24601251     ZHar    C    G        0      0        2 
  13 chr13_24601251   Sample    C    G        0      0        2 
  13 chr13_24605527     AAsi    G    A        1      2        2 
  13 chr13_24605527     AKia    G    A        0      0        2 
  13 chr13_24605527     AOna    G    A        0      0        2 
  13 chr13_24605527     ASom    G    A        1      2        2 
  13 chr13_24605527     HCab    G    A        0      0        2 
  13 chr13_24605527     HPrz    G    A        0      0        2 
  13 chr13_24605527     ZBoe    G    A        0      0        2 
  13 chr13_24605527     ZGre    G    A        0      0        2 
  13 chr13_24605527     ZHar    G    A        0      0        2 
  13 chr13_24605527   Sample    G    A        1      2        2 
  13 chr13_24619320     AAsi    A    G        0      0        2 
  13 chr13_24619320     AKia    A    G        0      0        2 
  13 chr13_24619320     AOna    A    G        0      0        2 
  13 chr13_24619320     ASom    A    G        0      0        2 
  13 chr13_24619320     HCab    A    G        1      2        2 
  13 chr13_24619320     HPrz    A    G        1      2        2 
  13 chr13_24619320     ZBoe    A    G        0      0        2 
  13 chr13_24619320     ZGre    A    G        0      0        2 
  13 chr13_24619320     ZHar    A    G        0      0        2 
  13 chr13_24619320   Sample    A    G        0      0        2 
  13 chr13_24619602     AAsi    G    A        0      0        2 
  13 chr13_24619602     AKia    G    A        0      0        2 
  13 chr13_24619602     AOna    G    A        0      0        2 
  13 chr13_24619602     ASom    G    A        0      0        2 
  13 chr13_24619602     HCab    G    A        1      2        2 
  13 chr13_24619602     HPrz    G    A        1      2        2 
  13 chr13_24619602     ZBoe    G    A        0      0        2 
  13 chr13_24619602     ZGre    G    A        0      0        2 
  13 chr13_24619602     ZHar    G    A        0      0        2 
  13 chr13_24619602   Sample    G    A        0      0        2 
  13 chr13_24620104     AAsi    A    G        0      0        2 
  13 chr13_24620104     AKia    A    G        0      0        2 
  13 chr13_24620104     AOna    A    G        0      0        2 
  13 chr13_24620104     ASom    A    G        0      0        2 
  13 chr13_24620104     HCab    A    G        1      2        2 
  13 chr13_24620104     HPrz    A    G        1      2        2 
  13 chr13_24620104     ZBoe    A    G        0      0        2 
  13 chr13_24620104     ZGre    A    G        0      0        2 
  13 chr13_24620104     ZHar    A    G        0      0        2 
  13 chr13_24620104   Sample    A    G        0      0        2 
  13 chr13_24620678     AAsi    A    G        0      0        2 
  13 chr13_24620678     AKia    A    G        1      2        2 
  13 chr13_24620678     AOna    A    G        0      0        2 
  13 chr13_24620678     ASom    A    G        0      0        2 
  13 chr13_24620678     HCab    A    G        0      0        2 
  13 chr13_24620678     HPrz    A    G        0      0        2 
  13 chr13_24620678     ZBoe    A    G        0      0        2 
  13 chr13_24620678     ZGre    A    G        0      0        2 
  13 chr13_24620678     ZHar    A    G        0      0        2 
  13 chr13_24620678   Sample    A    G        0      0        2 
  13 chr13_24620830     AAsi    G    T        0      0        2 
  13 chr13_24620830     AKia    G    T        0      0        2 
  13 chr13_24620830     AOna    G    T        0      0        2 
  13 chr13_24620830     ASom    G    T        0      0        2 
  13 chr13_24620830     HCab    G    T        1      2        2 
  13 chr13_24620830     HPrz    G    T        1      2        2 
  13 chr13_24620830     ZBoe    G    T        0      0        2 
  13 chr13_24620830     ZGre    G    T        0      0        2 
  13 chr13_24620830     ZHar    G    T        0      0        2 
  13 chr13_24620830   Sample    G    T        0      0        2 
  13 chr13_24631897     AAsi    T    C        0      0        2 
  13 chr13_24631897     AKia    T    C        0      0        2 
  13 chr13_24631897     AOna    T    C      0.5      1        2 
  13 chr13_24631897     ASom    T    C        0      0        2 
  13 chr13_24631897     HCab    T    C        0      0        2 
  13 chr13_24631897     HPrz    T    C        0      0        2 
  13 chr13_24631897     ZBoe    T    C        0      0        2 
  13 chr13_24631897     ZGre    T    C        0      0        2 
  13 chr13_24631897     ZHar    T    C        0      0        2 
  13 chr13_24631897   Sample    T    C        0      0        2 
  13 chr13_24634163     AAsi    C    G        0      0        2 
  13 chr13_24634163     AKia    C    G      0.5      1        2 
  13 chr13_24634163     AOna    C    G        0      0        2 
  13 chr13_24634163     ASom    C    G        0      0        2 
  13 chr13_24634163     HCab    C    G        0      0        2 
  13 chr13_24634163     HPrz    C    G        0      0        2 
  13 chr13_24634163     ZBoe    C    G        0      0        2 
  13 chr13_24634163     ZGre    C    G        0      0        2 
  13 chr13_24634163     ZHar    C    G        0      0        2 
  13 chr13_24634163   Sample    C    G        0      0        2 
  13 chr13_24635829     AAsi    C    T        0      0        2 
  13 chr13_24635829     AKia    C    T        0      0        2 
  13 chr13_24635829     AOna    C    T      0.5      1        2 
  13 chr13_24635829     ASom    C    T        0      0        2 
  13 chr13_24635829     HCab    C    T        0      0        2 
  13 chr13_24635829     HPrz    C    T        0      0        2 
  13 chr13_24635829     ZBoe    C    T        0      0        2 
  13 chr13_24635829     ZGre    C    T        0      0        2 
  13 chr13_24635829     ZHar    C    T        0      0        2 
  13 chr13_24635829   Sample    C    T        0      0        2 
  13 chr13_24642677     AAsi    G    T        0      0        2 
  13 chr13_24642677     AKia    G    T        0      0        2 
  13 chr13_24642677     AOna    G    T        0      0        2 
  13 chr13_24642677     ASom    G    T        0      0        2 
  13 chr13_24642677     HCab    G    T        1      2        2 
  13 chr13_24642677     HPrz    G    T        1      2        2 
  13 chr13_24642677     ZBoe    G    T        0      0        2 
  13 chr13_24642677     ZGre    G    T        0      0        2 
  13 chr13_24642677     ZHar    G    T        0      0        2 
  13 chr13_24642677   Sample    G    T        0      0        2 
  13 chr13_24642923     AAsi    T    G        0      0        2 
  13 chr13_24642923     AKia    T    G        0      0        2 
  13 chr13_24642923     AOna    T    G      0.5      1        2 
  13 chr13_24642923     ASom    T    G        0      0        2 
  13 chr13_24642923     HCab    T    G        0      0        2 
  13 chr13_24642923     HPrz    T    G        0      0        2 
  13 chr13_24642923     ZBoe    T    G        0      0        2 
  13 chr13_24642923     ZGre    T    G        0      0        2 
  13 chr13_24642923     ZHar    T    G        0      0        2 
  13 chr13_24642923   Sample    T    G        0      0        2 
  13 chr13_24646526     AAsi    G    A        0      0        2 
  13 chr13_24646526     AKia    G    A        0      0        2 
  13 chr13_24646526     AOna    G    A      0.5      1        2 
  13 chr13_24646526     ASom    G    A        0      0        2 
  13 chr13_24646526     HCab    G    A        0      0        2 
  13 chr13_24646526     HPrz    G    A        0      0        2 
  13 chr13_24646526     ZBoe    G    A        0      0        2 
  13 chr13_24646526     ZGre    G    A        0      0        2 
  13 chr13_24646526     ZHar    G    A        0      0        2 
  13 chr13_24646526   Sample    G    A        0      0        2 
  13 chr13_24646713     AAsi    C    T        0      0        2 
  13 chr13_24646713     AKia    C    T        0      0        2 
  13 chr13_24646713     AOna    C    T        0      0        2 
  13 chr13_24646713     ASom    C    T        0      0        2 
  13 chr13_24646713     HCab    C    T        0      0        2 
  13 chr13_24646713     HPrz    C    T        0      0        2 
  13 chr13_24646713     ZBoe    C    T      0.5      1        2 
  13 chr13_24646713     ZGre    C    T        0      0        2 
  13 chr13_24646713     ZHar    C    T        0      0        2 
  13 chr13_24646713   Sample    C    T        0      0        2 
  13 chr13_24668782     AAsi    A    G        0      0        2 
  13 chr13_24668782     AKia    A    G        0      0        2 
  13 chr13_24668782     AOna    A    G        0      0        2 
  13 chr13_24668782     ASom    A    G        0      0        2 
  13 chr13_24668782     HCab    A    G        0      0        2 
  13 chr13_24668782     HPrz    A    G        0      0        2 
  13 chr13_24668782     ZBoe    A    G      0.5      1        2 
  13 chr13_24668782     ZGre    A    G        0      0        2 
  13 chr13_24668782     ZHar    A    G        0      0        2 
  13 chr13_24668782   Sample    A    G        0      0        2 
  13 chr13_24670722     AAsi    A    G        0      0        2 
  13 chr13_24670722     AKia    A    G        0      0        2 
  13 chr13_24670722     AOna    A    G        0      0        2 
  13 chr13_24670722     ASom    A    G        0      0        2 
  13 chr13_24670722     HCab    A    G        1      2        2 
  13 chr13_24670722     HPrz    A    G        1      2        2 
  13 chr13_24670722     ZBoe    A    G        0      0        2 
  13 chr13_24670722     ZGre    A    G        0      0        2 
  13 chr13_24670722     ZHar    A    G        0      0        2 
  13 chr13_24670722   Sample    A    G        0      0        2 
  13 chr13_24674022     AAsi    A    C        0      0        2 
  13 chr13_24674022     AKia    A    C        0      0        2 
  13 chr13_24674022     AOna    A    C        0      0        2 
  13 chr13_24674022     ASom    A    C        0      0        2 
  13 chr13_24674022     HCab    A    C        0      0        2 
  13 chr13_24674022     HPrz    A    C        0      0        2 
  13 chr13_24674022     ZBoe    A    C        0      0        2 
  13 chr13_24674022     ZGre    A    C      0.5      1        2 
  13 chr13_24674022     ZHar    A    C        0      0        2 
  13 chr13_24674022   Sample    A    C        0      0        2 
  13 chr13_24677799     AAsi    A    G        0      0        2 
  13 chr13_24677799     AKia    A    G        0      0        2 
  13 chr13_24677799     AOna    A    G        0      0        2 
  13 chr13_24677799     ASom    A    G        0      0        2 
  13 chr13_24677799     HCab    A    G      0.5      1        2 
  13 chr13_24677799     HPrz    A    G        0      0        2 
  13 chr13_24677799     ZBoe    A    G        0      0        2 
  13 chr13_24677799     ZGre    A    G        0      0        2 
  13 chr13_24677799     ZHar    A    G        0      0        2 
  13 chr13_24677799   Sample    A    G        0      0        2 
  13 chr13_24681522     AAsi    C    G        0      0        2 
  13 chr13_24681522     AKia    C    G        0      0        2 
  13 chr13_24681522     AOna    C    G        0      0        2 
  13 chr13_24681522     ASom    C    G        0      0        2 
  13 chr13_24681522     HCab    C    G        0      0        2 
  13 chr13_24681522     HPrz    C    G        0      0        2 
  13 chr13_24681522     ZBoe    C    G        0      0        2 
  13 chr13_24681522     ZGre    C    G        0      0        2 
  13 chr13_24681522     ZHar    C    G        1      2        2 
  13 chr13_24681522   Sample    C    G        0      0        2 
  13 chr13_24682613     AAsi    T    C        0      0        2 
  13 chr13_24682613     AKia    T    C        0      0        2 
  13 chr13_24682613     AOna    T    C        0      0        2 
  13 chr13_24682613     ASom    T    C        0      0        2 
  13 chr13_24682613     HCab    T    C        0      0        2 
  13 chr13_24682613     HPrz    T    C        0      0        2 
  13 chr13_24682613     ZBoe    T    C      0.5      1        2 
  13 chr13_24682613     ZGre    T    C        0      0        2 
  13 chr13_24682613     ZHar    T    C        0      0        2 
  13 chr13_24682613   Sample    T    C        0      0        2 
  13 chr13_24682854     AAsi    A    G        0      0        2 
  13 chr13_24682854     AKia    A    G        0      0        2 
  13 chr13_24682854     AOna    A    G        0      0        2 
  13 chr13_24682854     ASom    A    G        0      0        2 
  13 chr13_24682854     HCab    A    G        0      0        2 
  13 chr13_24682854     HPrz    A    G        0      0        2 
  13 chr13_24682854     ZBoe    A    G      0.5      1        2 
  13 chr13_24682854     ZGre    A    G        0      0        2 
  13 chr13_24682854     ZHar    A    G        0      0        2 
  13 chr13_24682854   Sample    A    G        0      0        2 
  13 chr13_24686550     AAsi    C    T        0      0        2 
  13 chr13_24686550     AKia    C    T      0.5      1        2 
  13 chr13_24686550     AOna    C    T        0      0        2 
  13 chr13_24686550     ASom    C    T        0      0        2 
  13 chr13_24686550     HCab    C    T        0      0        2 
  13 chr13_24686550     HPrz    C    T        0      0        2 
  13 chr13_24686550     ZBoe    C    T        0      0        2 
  13 chr13_24686550     ZGre    C    T        0      0        2 
  13 chr13_24686550     ZHar    C    T        0      0        2 
  13 chr13_24686550   Sample    C    T        0      0        2 
  13 chr13_24690562     AAsi    A    G        0      0        2 
  13 chr13_24690562     AKia    A    G        0      0        2 
  13 chr13_24690562     AOna    A    G        0      0        2 
  13 chr13_24690562     ASom    A    G        1      2        2 
  13 chr13_24690562     HCab    A    G        0      0        2 
  13 chr13_24690562     HPrz    A    G        0      0        2 
  13 chr13_24690562     ZBoe    A    G        0      0        2 
  13 chr13_24690562     ZGre    A    G        0      0        2 
  13 chr13_24690562     ZHar    A    G        0      0        2 
  13 chr13_24690562   Sample    A    G        0      0        2 
  13 chr13_24692510     AAsi    C    T        0      0        2 
  13 chr13_24692510     AKia    C    T        0      0        2 
  13 chr13_24692510     AOna    C    T        0      0        2 
  13 chr13_24692510     ASom    C    T      0.5      1        2 
  13 chr13_24692510     HCab    C    T        0      0        2 
  13 chr13_24692510     HPrz    C    T        0      0        2 
  13 chr13_24692510     ZBoe    C    T        0      0        2 
  13 chr13_24692510     ZGre    C    T        0      0        2 
  13 chr13_24692510     ZHar    C    T        0      0        2 
  13 chr13_24692510   Sample    C    T        0      0        2 
  13 chr13_24698671     AAsi    T    C        0      0        2 
  13 chr13_24698671     AKia    T    C        0      0        2 
  13 chr13_24698671     AOna    T    C        0      0        2 
  13 chr13_24698671     ASom    T    C        0      0        2 
  13 chr13_24698671     HCab    T    C        1      2        2 
  13 chr13_24698671     HPrz    T    C        1      2        2 
  13 chr13_24698671     ZBoe    T    C        0      0        2 
  13 chr13_24698671     ZGre    T    C        1      2        2 
  13 chr13_24698671     ZHar    T    C        0      0        2 
  13 chr13_24698671   Sample    T    C        0      0        2 
  13 chr13_24698748     AAsi    A    G        0      0        2 
  13 chr13_24698748     AKia    A    G        0      0        2 
  13 chr13_24698748     AOna    A    G        0      0        2 
  13 chr13_24698748     ASom    A    G        0      0        2 
  13 chr13_24698748     HCab    A    G        0      0        2 
  13 chr13_24698748     HPrz    A    G        0      0        2 
  13 chr13_24698748     ZBoe    A    G        0      0        2 
  13 chr13_24698748     ZGre    A    G        1      2        2 
  13 chr13_24698748     ZHar    A    G        0      0        2 
  13 chr13_24698748   Sample    A    G        0      0        2 
  13 chr13_24700885     AAsi    A    G        0      0        2 
  13 chr13_24700885     AKia    A    G        1      2        2 
  13 chr13_24700885     AOna    A    G        0      0        2 
  13 chr13_24700885     ASom    A    G        0      0        2 
  13 chr13_24700885     HCab    A    G        0      0        2 
  13 chr13_24700885     HPrz    A    G        0      0        2 
  13 chr13_24700885     ZBoe    A    G        0      0        2 
  13 chr13_24700885     ZGre    A    G        0      0        2 
  13 chr13_24700885     ZHar    A    G        0      0        2 
  13 chr13_24700885   Sample    A    G        0      0        2 
  13 chr13_24705315     AAsi    T    C        0      0        2 
  13 chr13_24705315     AKia    T    C        0      0        2 
  13 chr13_24705315     AOna    T    C        0      0        2 
  13 chr13_24705315     ASom    T    C        0      0        2 
  13 chr13_24705315     HCab    T    C        0      0        2 
  13 chr13_24705315     HPrz    T    C      0.5      1        2 
  13 chr13_24705315     ZBoe    T    C        0      0        2 
  13 chr13_24705315     ZGre    T    C        0      0        2 
  13 chr13_24705315     ZHar    T    C        0      0        2 
  13 chr13_24705315   Sample    T    C        0      0        2 
  13 chr13_24708445     AAsi    A    G        0      0        2 
  13 chr13_24708445     AKia    A    G        0      0        2 
  13 chr13_24708445     AOna    A    G        0      0        2 
  13 chr13_24708445     ASom    A    G        0      0        2 
  13 chr13_24708445     HCab    A    G        0      0        2 
  13 chr13_24708445     HPrz    A    G        0      0        2 
  13 chr13_24708445     ZBoe    A    G      0.5      1        2 
  13 chr13_24708445     ZGre    A    G        0      0        2 
  13 chr13_24708445     ZHar    A    G        0      0        2 
  13 chr13_24708445   Sample    A    G        0      0        2 
  13 chr13_24708686     AAsi    T    C        0      0        2 
  13 chr13_24708686     AKia    T    C        0      0        2 
  13 chr13_24708686     AOna    T    C        0      0        2 
  13 chr13_24708686     ASom    T    C        0      0        2 
  13 chr13_24708686     HCab    T    C        1      2        2 
  13 chr13_24708686     HPrz    T    C        1      2        2 
  13 chr13_24708686     ZBoe    T    C        0      0        2 
  13 chr13_24708686     ZGre    T    C        0      0        2 
  13 chr13_24708686     ZHar    T    C        0      0        2 
  13 chr13_24708686   Sample    T    C        0      0        2 
  13 chr13_24708737     AAsi    T    C        0      0        2 
  13 chr13_24708737     AKia    T    C        0      0        2 
  13 chr13_24708737     AOna    T    C        0      0        2 
  13 chr13_24708737     ASom    T    C        1      2        2 
  13 chr13_24708737     HCab    T    C        0      0        2 
  13 chr13_24708737     HPrz    T    C        0      0        2 
  13 chr13_24708737     ZBoe    T    C        0      0        2 
  13 chr13_24708737     ZGre    T    C        0      0        2 
  13 chr13_24708737     ZHar    T    C        0      0        2 
  13 chr13_24708737   Sample    T    C        0      0        2 
  13 chr13_24710149     AAsi    C    T        0      0        2 
  13 chr13_24710149     AKia    C    T        0      0        2 
  13 chr13_24710149     AOna    C    T        0      0        2 
  13 chr13_24710149     ASom    C    T        0      0        2 
  13 chr13_24710149     HCab    C    T        1      2        2 
  13 chr13_24710149     HPrz    C    T        1      2        2 
  13 chr13_24710149     ZBoe    C    T        0      0        2 
  13 chr13_24710149     ZGre    C    T        0      0        2 
  13 chr13_24710149     ZHar    C    T        0      0        2 
  13 chr13_24710149   Sample    C    T        0      0        2 
  13 chr13_24712950     AAsi    G    A        0      0        2 
  13 chr13_24712950     AKia    G    A        0      0        2 
  13 chr13_24712950     AOna    G    A        0      0        2 
  13 chr13_24712950     ASom    G    A        0      0        2 
  13 chr13_24712950     HCab    G    A        0      0        2 
  13 chr13_24712950     HPrz    G    A        0      0        2 
  13 chr13_24712950     ZBoe    G    A        1      2        2 
  13 chr13_24712950     ZGre    G    A        1      2        2 
  13 chr13_24712950     ZHar    G    A        1      2        2 
  13 chr13_24712950   Sample    G    A        0      0        2 
  13 chr13_24715813     AAsi    T    C        0      0        2 
  13 chr13_24715813     AKia    T    C        0      0        2 
  13 chr13_24715813     AOna    T    C        0      0        2 
  13 chr13_24715813     ASom    T    C        0      0        2 
  13 chr13_24715813     HCab    T    C        0      0        2 
  13 chr13_24715813     HPrz    T    C        0      0        2 
  13 chr13_24715813     ZBoe    T    C      0.5      1        2 
  13 chr13_24715813     ZGre    T    C        0      0        2 
  13 chr13_24715813     ZHar    T    C        0      0        2 
  13 chr13_24715813   Sample    T    C        0      0        2 
  13 chr13_24718990     AAsi    A    G        0      0        2 
  13 chr13_24718990     AKia    A    G        0      0        2 
  13 chr13_24718990     AOna    A    G        0      0        2 
  13 chr13_24718990     ASom    A    G        0      0        2 
  13 chr13_24718990     HCab    A    G        1      2        2 
  13 chr13_24718990     HPrz    A    G        1      2        2 
  13 chr13_24718990     ZBoe    A    G        0      0        2 
  13 chr13_24718990     ZGre    A    G        0      0        2 
  13 chr13_24718990     ZHar    A    G        0      0        2 
  13 chr13_24718990   Sample    A    G        0      0        2 
  13 chr13_24720308     AAsi    G    A        0      0        2 
  13 chr13_24720308     AKia    G    A        0      0        2 
  13 chr13_24720308     AOna    G    A        0      0        2 
  13 chr13_24720308     ASom    G    A        0      0        2 
  13 chr13_24720308     HCab    G    A        0      0        2 
  13 chr13_24720308     HPrz    G    A        0      0        2 
  13 chr13_24720308     ZBoe    G    A        1      2        2 
  13 chr13_24720308     ZGre    G    A        0      0        2 
  13 chr13_24720308     ZHar    G    A        0      0        2 
  13 chr13_24720308   Sample    G    A        0      0        2 
  13 chr13_24723884     AAsi    T    C        0      0        2 
  13 chr13_24723884     AKia    T    C        0      0        2 
  13 chr13_24723884     AOna    T    C        0      0        2 
  13 chr13_24723884     ASom    T    C        0      0        2 
  13 chr13_24723884     HCab    T    C      0.5      1        2 
  13 chr13_24723884     HPrz    T    C      0.5      1        2 
  13 chr13_24723884     ZBoe    T    C        0      0        2 
  13 chr13_24723884     ZGre    T    C        0      0        2 
  13 chr13_24723884     ZHar    T    C        0      0        2 
  13 chr13_24723884   Sample    T    C        0      0        2 
  13 chr13_24724894     AAsi    C    T        0      0        2 
  13 chr13_24724894     AKia    C    T        0      0        2 
  13 chr13_24724894     AOna    C    T        0      0        2 
  13 chr13_24724894     ASom    C    T        0      0        2 
  13 chr13_24724894     HCab    C    T        1      2        2 
  13 chr13_24724894     HPrz    C    T        1      2        2 
  13 chr13_24724894     ZBoe    C    T        0      0        2 
  13 chr13_24724894     ZGre    C    T        0      0        2 
  13 chr13_24724894     ZHar    C    T        0      0        2 
  13 chr13_24724894   Sample    C    T        0      0        2 
  13 chr13_24730547     AAsi    T    C        1      2        2 
  13 chr13_24730547     AKia    T    C        0      0        2 
  13 chr13_24730547     AOna    T    C        0      0        2 
  13 chr13_24730547     ASom    T    C        0      0        2 
  13 chr13_24730547     HCab    T    C        0      0        2 
  13 chr13_24730547     HPrz    T    C        0      0        2 
  13 chr13_24730547     ZBoe    T    C        0      0        2 
  13 chr13_24730547     ZGre    T    C        0      0        2 
  13 chr13_24730547     ZHar    T    C        0      0        2 
  13 chr13_24730547   Sample    T    C        0      0        2 
  13 chr13_24743683     AAsi    C    G        0      0        2 
  13 chr13_24743683     AKia    C    G        0      0        2 
  13 chr13_24743683     AOna    C    G        0      0        2 
  13 chr13_24743683     ASom    C    G        0      0        2 
  13 chr13_24743683     HCab    C    G        0      0        2 
  13 chr13_24743683     HPrz    C    G        0      0        2 
  13 chr13_24743683     ZBoe    C    G      0.5      1        2 
  13 chr13_24743683     ZGre    C    G        0      0        2 
  13 chr13_24743683     ZHar    C    G        0      0        2 
  13 chr13_24743683   Sample    C    G        0      0        2 
  13 chr13_24751474     AAsi    A    G        0      0        2 
  13 chr13_24751474     AKia    A    G        0      0        2 
  13 chr13_24751474     AOna    A    G        0      0        2 
  13 chr13_24751474     ASom    A    G        0      0        2 
  13 chr13_24751474     HCab    A    G        1      2        2 
  13 chr13_24751474     HPrz    A    G        1      2        2 
  13 chr13_24751474     ZBoe    A    G        0      0        2 
  13 chr13_24751474     ZGre    A    G        0      0        2 
  13 chr13_24751474     ZHar    A    G        0      0        2 
  13 chr13_24751474   Sample    A    G        0      0        2 
  13 chr13_24764224     AAsi    C    T        0      0        2 
  13 chr13_24764224     AKia    C    T        0      0        2 
  13 chr13_24764224     AOna    C    T        0      0        2 
  13 chr13_24764224     ASom    C    T      0.5      1        2 
  13 chr13_24764224     HCab    C    T        0      0        2 
  13 chr13_24764224     HPrz    C    T        0      0        2 
  13 chr13_24764224     ZBoe    C    T        0      0        2 
  13 chr13_24764224     ZGre    C    T        0      0        2 
  13 chr13_24764224     ZHar    C    T        0      0        2 
  13 chr13_24764224   Sample    C    T        0      0        2 
  13 chr13_24765471     AAsi    C    T        0      0        2 
  13 chr13_24765471     AKia    C    T        0      0        2 
  13 chr13_24765471     AOna    C    T        0      0        2 
  13 chr13_24765471     ASom    C    T        0      0        2 
  13 chr13_24765471     HCab    C    T        1      2        2 
  13 chr13_24765471     HPrz    C    T        1      2        2 
  13 chr13_24765471     ZBoe    C    T        0      0        2 
  13 chr13_24765471     ZGre    C    T        0      0        2 
  13 chr13_24765471     ZHar    C    T        0      0        2 
  13 chr13_24765471   Sample    C    T        0      0        2 
  13 chr13_24767896     AAsi    C    T        1      2        2 
  13 chr13_24767896     AKia    C    T        0      0        2 
  13 chr13_24767896     AOna    C    T        0      0        2 
  13 chr13_24767896     ASom    C    T      0.5      1        2 
  13 chr13_24767896     HCab    C    T        0      0        2 
  13 chr13_24767896     HPrz    C    T        0      0        2 
  13 chr13_24767896     ZBoe    C    T        0      0        2 
  13 chr13_24767896     ZGre    C    T        0      0        2 
  13 chr13_24767896     ZHar    C    T        0      0        2 
  13 chr13_24767896   Sample    C    T        1      2        2 
  13 chr13_24774275     AAsi    G    A        0      0        2 
  13 chr13_24774275     AKia    G    A        0      0        2 
  13 chr13_24774275     AOna    G    A        0      0        2 
  13 chr13_24774275     ASom    G    A        0      0        2 
  13 chr13_24774275     HCab    G    A        0      0        2 
  13 chr13_24774275     HPrz    G    A        0      0        2 
  13 chr13_24774275     ZBoe    G    A        1      2        2 
  13 chr13_24774275     ZGre    G    A        0      0        2 
  13 chr13_24774275     ZHar    G    A        0      0        2 
  13 chr13_24774275   Sample    G    A        0      0        2 
  13 chr13_24788468     AAsi    A    G      0.5      1        2 
  13 chr13_24788468     AKia    A    G        0      0        2 
  13 chr13_24788468     AOna    A    G        0      0        2 
  13 chr13_24788468     ASom    A    G        0      0        2 
  13 chr13_24788468     HCab    A    G        0      0        2 
  13 chr13_24788468     HPrz    A    G        0      0        2 
  13 chr13_24788468     ZBoe    A    G        0      0        2 
  13 chr13_24788468     ZGre    A    G        0      0        2 
  13 chr13_24788468     ZHar    A    G        0      0        2 
  13 chr13_24788468   Sample    A    G        0      0        2 
  13 chr13_24790544     AAsi    C    T        0      0        2 
  13 chr13_24790544     AKia    C    T        0      0        2 
  13 chr13_24790544     AOna    C    T        0      0        2 
  13 chr13_24790544     ASom    C    T        0      0        2 
  13 chr13_24790544     HCab    C    T        1      2        2 
  13 chr13_24790544     HPrz    C    T        1      2        2 
  13 chr13_24790544     ZBoe    C    T        0      0        2 
  13 chr13_24790544     ZGre    C    T        0      0        2 
  13 chr13_24790544     ZHar    C    T        0      0        2 
  13 chr13_24790544   Sample    C    T        0      0        2 
  13 chr13_24795421     AAsi    G    A        0      0        2 
  13 chr13_24795421     AKia    G    A        0      0        2 
  13 chr13_24795421     AOna    G    A        0      0        2 
  13 chr13_24795421     ASom    G    A        0      0        2 
  13 chr13_24795421     HCab    G    A      0.5      1        2 
  13 chr13_24795421     HPrz    G    A        0      0        2 
  13 chr13_24795421     ZBoe    G    A        0      0        2 
  13 chr13_24795421     ZGre    G    A        0      0        2 
  13 chr13_24795421     ZHar    G    A        0      0        2 
  13 chr13_24795421   Sample    G    A        0      0        2 
  13 chr13_24815476     AAsi    T    C        0      0        2 
  13 chr13_24815476     AKia    T    C        0      0        2 
  13 chr13_24815476     AOna    T    C        1      2        2 
  13 chr13_24815476     ASom    T    C        0      0        2 
  13 chr13_24815476     HCab    T    C        0      0        2 
  13 chr13_24815476     HPrz    T    C        0      0        2 
  13 chr13_24815476     ZBoe    T    C        0      0        2 
  13 chr13_24815476     ZGre    T    C        0      0        2 
  13 chr13_24815476     ZHar    T    C        0      0        2 
  13 chr13_24815476   Sample    T    C        0      0        2 
  13 chr13_24850549     AAsi    C    T        0      0        2 
  13 chr13_24850549     AKia    C    T        0      0        2 
  13 chr13_24850549     AOna    C    T        0      0        2 
  13 chr13_24850549     ASom    C    T        0      0        2 
  13 chr13_24850549     HCab    C    T        0      0        2 
  13 chr13_24850549     HPrz    C    T        0      0        2 
  13 chr13_24850549     ZBoe    C    T        0      0        2 
  13 chr13_24850549     ZGre    C    T        1      2        2 
  13 chr13_24850549     ZHar    C    T        0      0        2 
  13 chr13_24850549   Sample    C    T        0      0        2 
  13 chr13_24852004     AAsi    T    C        0      0        2 
  13 chr13_24852004     AKia    T    C        0      0        2 
  13 chr13_24852004     AOna    T    C        0      0        2 
  13 chr13_24852004     ASom    T    C        1      2        2 
  13 chr13_24852004     HCab    T    C        0      0        2 
  13 chr13_24852004     HPrz    T    C        0      0        2 
  13 chr13_24852004     ZBoe    T    C        0      0        2 
  13 chr13_24852004     ZGre    T    C        0      0        2 
  13 chr13_24852004     ZHar    T    C        0      0        2 
  13 chr13_24852004   Sample    T    C        0      0        2 
  13 chr13_24854070     AAsi    C    G        0      0        2 
  13 chr13_24854070     AKia    C    G        0      0        2 
  13 chr13_24854070     AOna    C    G        0      0        2 
  13 chr13_24854070     ASom    C    G        0      0        2 
  13 chr13_24854070     HCab    C    G        0      0        2 
  13 chr13_24854070     HPrz    C    G        0      0        2 
  13 chr13_24854070     ZBoe    C    G        1      2        2 
  13 chr13_24854070     ZGre    C    G        1      2        2 
  13 chr13_24854070     ZHar    C    G        1      2        2 
  13 chr13_24854070   Sample    C    G        0      0        2 
  13 chr13_24862285     AAsi    G    T        0      0        2 
  13 chr13_24862285     AKia    G    T        0      0        2 
  13 chr13_24862285     AOna    G    T        0      0        2 
  13 chr13_24862285     ASom    G    T        0      0        2 
  13 chr13_24862285     HCab    G    T        1      2        2 
  13 chr13_24862285     HPrz    G    T        1      2        2 
  13 chr13_24862285     ZBoe    G    T        0      0        2 
  13 chr13_24862285     ZGre    G    T        0      0        2 
  13 chr13_24862285     ZHar    G    T        0      0        2 
  13 chr13_24862285   Sample    G    T        1      2        2 
  13 chr13_24871500     AAsi    T    A        0      0        2 
  13 chr13_24871500     AKia    T    A        0      0        2 
  13 chr13_24871500     AOna    T    A        0      0        2 
  13 chr13_24871500     ASom    T    A        0      0        2 
  13 chr13_24871500     HCab    T    A        0      0        2 
  13 chr13_24871500     HPrz    T    A        0      0        2 
  13 chr13_24871500     ZBoe    T    A      0.5      1        2 
  13 chr13_24871500     ZGre    T    A        0      0        2 
  13 chr13_24871500     ZHar    T    A        0      0        2 
  13 chr13_24871500   Sample    T    A        0      0        2 
  13 chr13_24875307     AAsi    C    T        0      0        2 
  13 chr13_24875307     AKia    C    T        0      0        2 
  13 chr13_24875307     AOna    C    T        0      0        2 
  13 chr13_24875307     ASom    C    T        0      0        2 
  13 chr13_24875307     HCab    C    T        1      2        2 
  13 chr13_24875307     HPrz    C    T        1      2        2 
  13 chr13_24875307     ZBoe    C    T        0      0        2 
  13 chr13_24875307     ZGre    C    T        0      0        2 
  13 chr13_24875307     ZHar    C    T        0      0        2 
  13 chr13_24875307   Sample    C    T        0      0        2 
  13 chr13_24879449     AAsi    A    G        0      0        2 
  13 chr13_24879449     AKia    A    G        0      0        2 
  13 chr13_24879449     AOna    A    G        0      0        2 
  13 chr13_24879449     ASom    A    G        0      0        2 
  13 chr13_24879449     HCab    A    G        0      0        2 
  13 chr13_24879449     HPrz    A    G        0      0        2 
  13 chr13_24879449     ZBoe    A    G        0      0        2 
  13 chr13_24879449     ZGre    A    G      0.5      1        2 
  13 chr13_24879449     ZHar    A    G        0      0        2 
  13 chr13_24879449   Sample    A    G        0      0        2 
  13 chr13_24893366     AAsi    C    T        0      0        2 
  13 chr13_24893366     AKia    C    T        0      0        2 
  13 chr13_24893366     AOna    C    T        0      0        2 
  13 chr13_24893366     ASom    C    T        0      0        2 
  13 chr13_24893366     HCab    C    T        0      0        2 
  13 chr13_24893366     HPrz    C    T        0      0        2 
  13 chr13_24893366     ZBoe    C    T      0.5      1        2 
  13 chr13_24893366     ZGre    C    T        0      0        2 
  13 chr13_24893366     ZHar    C    T        0      0        2 
  13 chr13_24893366   Sample    C    T        0      0        2 
  13 chr13_24898482     AAsi    A    G        0      0        2 
  13 chr13_24898482     AKia    A    G        0      0        2 
  13 chr13_24898482     AOna    A    G        1      2        2 
  13 chr13_24898482     ASom    A    G        0      0        2 
  13 chr13_24898482     HCab    A    G        0      0        2 
  13 chr13_24898482     HPrz    A    G        0      0        2 
  13 chr13_24898482     ZBoe    A    G        0      0        2 
  13 chr13_24898482     ZGre    A    G        0      0        2 
  13 chr13_24898482     ZHar    A    G        0      0        2 
  13 chr13_24898482   Sample    A    G        0      0        2 
  13 chr13_24899243     AAsi    T    A        0      0        2 
  13 chr13_24899243     AKia    T    A        0      0        2 
  13 chr13_24899243     AOna    T    A        0      0        2 
  13 chr13_24899243     ASom    T    A        0      0        2 
  13 chr13_24899243     HCab    T    A        0      0        2 
  13 chr13_24899243     HPrz    T    A        0      0        2 
  13 chr13_24899243     ZBoe    T    A        0      0        2 
  13 chr13_24899243     ZGre    T    A      0.5      1        2 
  13 chr13_24899243     ZHar    T    A        0      0        2 
  13 chr13_24899243   Sample    T    A        0      0        2 
  13 chr13_24902475     AAsi    G    A        1      2        2 
  13 chr13_24902475     AKia    G    A        0      0        2 
  13 chr13_24902475     AOna    G    A        0      0        2 
  13 chr13_24902475     ASom    G    A        0      0        2 
  13 chr13_24902475     HCab    G    A        0      0        2 
  13 chr13_24902475     HPrz    G    A        0      0        2 
  13 chr13_24902475     ZBoe    G    A        0      0        2 
  13 chr13_24902475     ZGre    G    A        0      0        2 
  13 chr13_24902475     ZHar    G    A        0      0        2 
  13 chr13_24902475   Sample    G    A        1      2        2 
  13 chr13_24907380     AAsi    T    C        0      0        2 
  13 chr13_24907380     AKia    T    C        0      0        2 
  13 chr13_24907380     AOna    T    C        0      0        2 
  13 chr13_24907380     ASom    T    C        0      0        2 
  13 chr13_24907380     HCab    T    C        0      0        2 
  13 chr13_24907380     HPrz    T    C      0.5      1        2 
  13 chr13_24907380     ZBoe    T    C        0      0        2 
  13 chr13_24907380     ZGre    T    C        0      0        2 
  13 chr13_24907380     ZHar    T    C        0      0        2 
  13 chr13_24907380   Sample    T    C        0      0        2 
  13 chr13_24908461     AAsi    T    C        0      0        2 
  13 chr13_24908461     AKia    T    C        1      2        2 
  13 chr13_24908461     AOna    T    C        0      0        2 
  13 chr13_24908461     ASom    T    C        0      0        2 
  13 chr13_24908461     HCab    T    C        0      0        2 
  13 chr13_24908461     HPrz    T    C        0      0        2 
  13 chr13_24908461     ZBoe    T    C        0      0        2 
  13 chr13_24908461     ZGre    T    C        0      0        2 
  13 chr13_24908461     ZHar    T    C        0      0        2 
  13 chr13_24908461   Sample    T    C        0      0        2 
  13 chr13_24913830     AAsi    G    A        0      0        2 
  13 chr13_24913830     AKia    G    A        0      0        2 
  13 chr13_24913830     AOna    G    A        1      2        2 
  13 chr13_24913830     ASom    G    A        0      0        2 
  13 chr13_24913830     HCab    G    A        0      0        2 
  13 chr13_24913830     HPrz    G    A        0      0        2 
  13 chr13_24913830     ZBoe    G    A        0      0        2 
  13 chr13_24913830     ZGre    G    A        0      0        2 
  13 chr13_24913830     ZHar    G    A        0      0        2 
  13 chr13_24913830   Sample    G    A        0      0        2 
  13 chr13_24915230     AAsi    C    A        0      0        2 
  13 chr13_24915230     AKia    C    A        0      0        2 
  13 chr13_24915230     AOna    C    A        0      0        2 
  13 chr13_24915230     ASom    C    A        0      0        2 
  13 chr13_24915230     HCab    C    A        1      2        2 
  13 chr13_24915230     HPrz    C    A        1      2        2 
  13 chr13_24915230     ZBoe    C    A        0      0        2 
  13 chr13_24915230     ZGre    C    A        0      0        2 
  13 chr13_24915230     ZHar    C    A        0      0        2 
  13 chr13_24915230   Sample    C    A        0      0        2 
  13 chr13_24925106     AAsi    C    T        0      0        2 
  13 chr13_24925106     AKia    C    T        0      0        2 
  13 chr13_24925106     AOna    C    T        0      0        2 
  13 chr13_24925106     ASom    C    T        0      0        2 
  13 chr13_24925106     HCab    C    T        0      0        2 
  13 chr13_24925106     HPrz    C    T        0      0        2 
  13 chr13_24925106     ZBoe    C    T      0.5      1        2 
  13 chr13_24925106     ZGre    C    T        0      0        2 
  13 chr13_24925106     ZHar    C    T        0      0        2 
  13 chr13_24925106   Sample    C    T        0      0        2 
  13 chr13_24943188     AAsi    A    G        0      0        2 
  13 chr13_24943188     AKia    A    G        0      0        2 
  13 chr13_24943188     AOna    A    G        0      0        2 
  13 chr13_24943188     ASom    A    G        0      0        2 
  13 chr13_24943188     HCab    A    G        0      0        2 
  13 chr13_24943188     HPrz    A    G        0      0        2 
  13 chr13_24943188     ZBoe    A    G        0      0        2 
  13 chr13_24943188     ZGre    A    G      0.5      1        2 
  13 chr13_24943188     ZHar    A    G        0      0        2 
  13 chr13_24943188   Sample    A    G        0      0        2 
  13 chr13_24966812     AAsi    C    T        0      0        2 
  13 chr13_24966812     AKia    C    T      0.5      1        2 
  13 chr13_24966812     AOna    C    T        1      2        2 
  13 chr13_24966812     ASom    C    T        0      0        2 
  13 chr13_24966812     HCab    C    T        0      0        2 
  13 chr13_24966812     HPrz    C    T        0      0        2 
  13 chr13_24966812     ZBoe    C    T        0      0        2 
  13 chr13_24966812     ZGre    C    T        0      0        2 
  13 chr13_24966812     ZHar    C    T        0      0        2 
  13 chr13_24966812   Sample    C    T        0      0        2 
  13 chr13_24967567     AAsi    T    C        1      2        2 
  13 chr13_24967567     AKia    T    C        0      0        2 
  13 chr13_24967567     AOna    T    C        0      0        2 
  13 chr13_24967567     ASom    T    C        1      2        2 
  13 chr13_24967567     HCab    T    C        0      0        2 
  13 chr13_24967567     HPrz    T    C        0      0        2 
  13 chr13_24967567     ZBoe    T    C        0      0        2 
  13 chr13_24967567     ZGre    T    C        0      0        2 
  13 chr13_24967567     ZHar    T    C        0      0        2 
  13 chr13_24967567   Sample    T    C        1      2        2 
  13 chr13_24977783     AAsi    A    G        0      0        2 
  13 chr13_24977783     AKia    A    G        0      0        2 
  13 chr13_24977783     AOna    A    G        0      0        2 
  13 chr13_24977783     ASom    A    G        0      0        2 
  13 chr13_24977783     HCab    A    G        0      0        2 
  13 chr13_24977783     HPrz    A    G        0      0        2 
  13 chr13_24977783     ZBoe    A    G        0      0        2 
  13 chr13_24977783     ZGre    A    G        0      0        2 
  13 chr13_24977783     ZHar    A    G        1      2        2 
  13 chr13_24977783   Sample    A    G        0      0        2 
  13 chr13_25001159     AAsi    C    A        0      0        2 
  13 chr13_25001159     AKia    C    A        0      0        2 
  13 chr13_25001159     AOna    C    A        0      0        2 
  13 chr13_25001159     ASom    C    A        0      0        2 
  13 chr13_25001159     HCab    C    A        0      0        2 
  13 chr13_25001159     HPrz    C    A        0      0        2 
  13 chr13_25001159     ZBoe    C    A        0      0        2 
  13 chr13_25001159     ZGre    C    A        0      0        2 
  13 chr13_25001159     ZHar    C    A        1      2        2 
  13 chr13_25001159   Sample    C    A        0      0        2 
  13 chr13_25017250     AAsi    T    C      0.5      1        2 
  13 chr13_25017250     AKia    T    C        0      0        2 
  13 chr13_25017250     AOna    T    C        0      0        2 
  13 chr13_25017250     ASom    T    C        0      0        2 
  13 chr13_25017250     HCab    T    C        0      0        2 
  13 chr13_25017250     HPrz    T    C        0      0        2 
  13 chr13_25017250     ZBoe    T    C        0      0        2 
  13 chr13_25017250     ZGre    T    C        0      0        2 
  13 chr13_25017250     ZHar    T    C        0      0        2 
  13 chr13_25017250   Sample    T    C        0      0        2 
  13 chr13_25020306     AAsi    A    G        0      0        2 
  13 chr13_25020306     AKia    A    G        0      0        2 
  13 chr13_25020306     AOna    A    G        0      0        2 
  13 chr13_25020306     ASom    A    G        0      0        2 
  13 chr13_25020306     HCab    A    G        0      0        2 
  13 chr13_25020306     HPrz    A    G        0      0        2 
  13 chr13_25020306     ZBoe    A    G      0.5      1        2 
  13 chr13_25020306     ZGre    A    G        0      0        2 
  13 chr13_25020306     ZHar    A    G        0      0        2 
  13 chr13_25020306   Sample    A    G        0      0        2 
  13 chr13_25024194     AAsi    A    C        0      0        2 
  13 chr13_25024194     AKia    A    C        0      0        2 
  13 chr13_25024194     AOna    A    C        1      2        2 
  13 chr13_25024194     ASom    A    C        0      0        2 
  13 chr13_25024194     HCab    A    C        0      0        2 
  13 chr13_25024194     HPrz    A    C        0      0        2 
  13 chr13_25024194     ZBoe    A    C        0      0        2 
  13 chr13_25024194     ZGre    A    C        0      0        2 
  13 chr13_25024194     ZHar    A    C        0      0        2 
  13 chr13_25024194   Sample    A    C        0      0        2 
  13 chr13_25031543     AAsi    G    A        0      0        2 
  13 chr13_25031543     AKia    G    A        0      0        2 
  13 chr13_25031543     AOna    G    A        0      0        2 
  13 chr13_25031543     ASom    G    A      0.5      1        2 
  13 chr13_25031543     HCab    G    A        0      0        2 
  13 chr13_25031543     HPrz    G    A        0      0        2 
  13 chr13_25031543     ZBoe    G    A        0      0        2 
  13 chr13_25031543     ZGre    G    A        0      0        2 
  13 chr13_25031543     ZHar    G    A        0      0        2 
  13 chr13_25031543   Sample    G    A        0      0        2 
  13 chr13_25040299     AAsi    G    A        0      0        2 
  13 chr13_25040299     AKia    G    A        0      0        2 
  13 chr13_25040299     AOna    G    A        0      0        2 
  13 chr13_25040299     ASom    G    A        0      0        2 
  13 chr13_25040299     HCab    G    A        0      0        2 
  13 chr13_25040299     HPrz    G    A        0      0        2 
  13 chr13_25040299     ZBoe    G    A        0      0        2 
  13 chr13_25040299     ZGre    G    A        1      2        2 
  13 chr13_25040299     ZHar    G    A        0      0        2 
  13 chr13_25040299   Sample    G    A        0      0        2 
  13 chr13_25042242     AAsi    C    A        0      0        2 
  13 chr13_25042242     AKia    C    A        0      0        2 
  13 chr13_25042242     AOna    C    A        0      0        2 
  13 chr13_25042242     ASom    C    A        0      0        2 
  13 chr13_25042242     HCab    C    A        1      2        2 
  13 chr13_25042242     HPrz    C    A        1      2        2 
  13 chr13_25042242     ZBoe    C    A        0      0        2 
  13 chr13_25042242     ZGre    C    A        0      0        2 
  13 chr13_25042242     ZHar    C    A        0      0        2 
  13 chr13_25042242   Sample    C    A        0      0        2 
  13 chr13_25046592     AAsi    T    C        0      0        2 
  13 chr13_25046592     AKia    T    C        0      0        2 
  13 chr13_25046592     AOna    T    C        0      0        2 
  13 chr13_25046592     ASom    T    C        0      0        2 
  13 chr13_25046592     HCab    T    C        0      0        2 
  13 chr13_25046592     HPrz    T    C        0      0        2 
  13 chr13_25046592     ZBoe    T    C        0      0        2 
  13 chr13_25046592     ZGre    T    C        0      0        2 
  13 chr13_25046592     ZHar    T    C        1      2        2 
  13 chr13_25046592   Sample    T    C        0      0        2 
  13 chr13_25047447     AAsi    T    G        0      0        2 
  13 chr13_25047447     AKia    T    G        0      0        2 
  13 chr13_25047447     AOna    T    G        0      0        2 
  13 chr13_25047447     ASom    T    G        0      0        2 
  13 chr13_25047447     HCab    T    G        1      2        2 
  13 chr13_25047447     HPrz    T    G        1      2        2 
  13 chr13_25047447     ZBoe    T    G        0      0        2 
  13 chr13_25047447     ZGre    T    G        0      0        2 
  13 chr13_25047447     ZHar    T    G        0      0        2 
  13 chr13_25047447   Sample    T    G        0      0        2 
  13 chr13_25050193     AAsi    C    A        0      0        2 
  13 chr13_25050193     AKia    C    A        0      0        2 
  13 chr13_25050193     AOna    C    A        0      0        2 
  13 chr13_25050193     ASom    C    A        0      0        2 
  13 chr13_25050193     HCab    C    A        0      0        2 
  13 chr13_25050193     HPrz    C    A        0      0        2 
  13 chr13_25050193     ZBoe    C    A        0      0        2 
  13 chr13_25050193     ZGre    C    A        1      2        2 
  13 chr13_25050193     ZHar    C    A        0      0        2 
  13 chr13_25050193   Sample    C    A        0      0        2 
  13 chr13_25057214     AAsi    C    T        0      0        2 
  13 chr13_25057214     AKia    C    T        0      0        2 
  13 chr13_25057214     AOna    C    T        0      0        2 
  13 chr13_25057214     ASom    C    T        0      0        2 
  13 chr13_25057214     HCab    C    T        0      0        2 
  13 chr13_25057214     HPrz    C    T        0      0        2 
  13 chr13_25057214     ZBoe    C    T        0      0        2 
  13 chr13_25057214     ZGre    C    T        1      2        2 
  13 chr13_25057214     ZHar    C    T        0      0        2 
  13 chr13_25057214   Sample    C    T        0      0        2 
  13 chr13_25059632     AAsi    T    G        0      0        2 
  13 chr13_25059632     AKia    T    G        0      0        2 
  13 chr13_25059632     AOna    T    G        0      0        2 
  13 chr13_25059632     ASom    T    G        0      0        2 
  13 chr13_25059632     HCab    T    G        0      0        2 
  13 chr13_25059632     HPrz    T    G        0      0        2 
  13 chr13_25059632     ZBoe    T    G        1      2        2 
  13 chr13_25059632     ZGre    T    G        0      0        2 
  13 chr13_25059632     ZHar    T    G        0      0        2 
  13 chr13_25059632   Sample    T    G        0      0        2 
  13 chr13_25067962     AAsi    C    G        0      0        2 
  13 chr13_25067962     AKia    C    G        0      0        2 
  13 chr13_25067962     AOna    C    G        0      0        2 
  13 chr13_25067962     ASom    C    G        0      0        2 
  13 chr13_25067962     HCab    C    G        1      2        2 
  13 chr13_25067962     HPrz    C    G        1      2        2 
  13 chr13_25067962     ZBoe    C    G        0      0        2 
  13 chr13_25067962     ZGre    C    G        0      0        2 
  13 chr13_25067962     ZHar    C    G        0      0        2 
  13 chr13_25067962   Sample    C    G        0      0        2 
  13 chr13_25071922     AAsi    G    A        0      0        2 
  13 chr13_25071922     AKia    G    A        0      0        2 
  13 chr13_25071922     AOna    G    A        0      0        2 
  13 chr13_25071922     ASom    G    A        0      0        2 
  13 chr13_25071922     HCab    G    A        0      0        2 
  13 chr13_25071922     HPrz    G    A        0      0        2 
  13 chr13_25071922     ZBoe    G    A        0      0        2 
  13 chr13_25071922     ZGre    G    A        0      0        2 
  13 chr13_25071922     ZHar    G    A        1      2        2 
  13 chr13_25071922   Sample    G    A        0      0        2 
  13 chr13_25079130     AAsi    A    G        0      0        2 
  13 chr13_25079130     AKia    A    G        0      0        2 
  13 chr13_25079130     AOna    A    G        0      0        2 
  13 chr13_25079130     ASom    A    G        0      0        2 
  13 chr13_25079130     HCab    A    G        1      2        2 
  13 chr13_25079130     HPrz    A    G        1      2        2 
  13 chr13_25079130     ZBoe    A    G        0      0        2 
  13 chr13_25079130     ZGre    A    G        0      0        2 
  13 chr13_25079130     ZHar    A    G        0      0        2 
  13 chr13_25079130   Sample    A    G        0      0        2 
  13 chr13_25094748     AAsi    A    G        0      0        2 
  13 chr13_25094748     AKia    A    G        0      0        2 
  13 chr13_25094748     AOna    A    G        0      0        2 
  13 chr13_25094748     ASom    A    G        0      0        2 
  13 chr13_25094748     HCab    A    G        0      0        2 
  13 chr13_25094748     HPrz    A    G      0.5      1        2 
  13 chr13_25094748     ZBoe    A    G        0      0        2 
  13 chr13_25094748     ZGre    A    G        0      0        2 
  13 chr13_25094748     ZHar    A    G        0      0        2 
  13 chr13_25094748   Sample    A    G        0      0        2 
  13 chr13_25097903     AAsi    T    A        0      0        2 
  13 chr13_25097903     AKia    T    A        0      0        2 
  13 chr13_25097903     AOna    T    A        0      0        2 
  13 chr13_25097903     ASom    T    A        0      0        2 
  13 chr13_25097903     HCab    T    A        1      2        2 
  13 chr13_25097903     HPrz    T    A        1      2        2 
  13 chr13_25097903     ZBoe    T    A        0      0        2 
  13 chr13_25097903     ZGre    T    A        0      0        2 
  13 chr13_25097903     ZHar    T    A        0      0        2 
  13 chr13_25097903   Sample    T    A        0      0        2 
  13 chr13_25098600     AAsi    T    C        0      0        2 
  13 chr13_25098600     AKia    T    C        0      0        2 
  13 chr13_25098600     AOna    T    C        0      0        2 
  13 chr13_25098600     ASom    T    C        0      0        2 
  13 chr13_25098600     HCab    T    C        0      0        2 
  13 chr13_25098600     HPrz    T    C        0      0        2 
  13 chr13_25098600     ZBoe    T    C        1      2        2 
  13 chr13_25098600     ZGre    T    C        0      0        2 
  13 chr13_25098600     ZHar    T    C        0      0        2 
  13 chr13_25098600   Sample    T    C        0      0        2 
  13 chr13_25105540     AAsi    G    A        0      0        2 
  13 chr13_25105540     AKia    G    A        0      0        2 
  13 chr13_25105540     AOna    G    A        0      0        2 
  13 chr13_25105540     ASom    G    A        0      0        2 
  13 chr13_25105540     HCab    G    A        1      2        2 
  13 chr13_25105540     HPrz    G    A        1      2        2 
  13 chr13_25105540     ZBoe    G    A        0      0        2 
  13 chr13_25105540     ZGre    G    A        0      0        2 
  13 chr13_25105540     ZHar    G    A        0      0        2 
  13 chr13_25105540   Sample    G    A        1      2        2 
  13 chr13_25116336     AAsi    C    T        0      0        2 
  13 chr13_25116336     AKia    C    T        0      0        2 
  13 chr13_25116336     AOna    C    T      0.5      1        2 
  13 chr13_25116336     ASom    C    T        0      0        2 
  13 chr13_25116336     HCab    C    T        0      0        2 
  13 chr13_25116336     HPrz    C    T        0      0        2 
  13 chr13_25116336     ZBoe    C    T        0      0        2 
  13 chr13_25116336     ZGre    C    T        0      0        2 
  13 chr13_25116336     ZHar    C    T        0      0        2 
  13 chr13_25116336   Sample    C    T        0      0        2 
  13 chr13_25118771     AAsi    A    C        0      0        2 
  13 chr13_25118771     AKia    A    C        0      0        2 
  13 chr13_25118771     AOna    A    C        0      0        2 
  13 chr13_25118771     ASom    A    C        0      0        2 
  13 chr13_25118771     HCab    A    C        0      0        2 
  13 chr13_25118771     HPrz    A    C        0      0        2 
  13 chr13_25118771     ZBoe    A    C      0.5      1        2 
  13 chr13_25118771     ZGre    A    C        0      0        2 
  13 chr13_25118771     ZHar    A    C        0      0        2 
  13 chr13_25118771   Sample    A    C        0      0        2 
  13 chr13_25121945     AAsi    A    G        0      0        2 
  13 chr13_25121945     AKia    A    G        0      0        2 
  13 chr13_25121945     AOna    A    G        0      0        2 
  13 chr13_25121945     ASom    A    G        0      0        2 
  13 chr13_25121945     HCab    A    G        1      2        2 
  13 chr13_25121945     HPrz    A    G        1      2        2 
  13 chr13_25121945     ZBoe    A    G        0      0        2 
  13 chr13_25121945     ZGre    A    G        0      0        2 
  13 chr13_25121945     ZHar    A    G        0      0        2 
  13 chr13_25121945   Sample    A    G        0      0        2 
  13 chr13_25124869     AAsi    A    G        1      2        2 
  13 chr13_25124869     AKia    A    G        0      0        2 
  13 chr13_25124869     AOna    A    G        0      0        2 
  13 chr13_25124869     ASom    A    G        1      2        2 
  13 chr13_25124869     HCab    A    G        0      0        2 
  13 chr13_25124869     HPrz    A    G        0      0        2 
  13 chr13_25124869     ZBoe    A    G        1      2        2 
  13 chr13_25124869     ZGre    A    G        0      0        2 
  13 chr13_25124869     ZHar    A    G        0      0        2 
  13 chr13_25124869   Sample    A    G        1      2        2 
  13 chr13_25126705     AAsi    C    G        1      2        2 
  13 chr13_25126705     AKia    C    G        0      0        2 
  13 chr13_25126705     AOna    C    G        0      0        2 
  13 chr13_25126705     ASom    C    G        0      0        2 
  13 chr13_25126705     HCab    C    G        0      0        2 
  13 chr13_25126705     HPrz    C    G        0      0        2 
  13 chr13_25126705     ZBoe    C    G        0      0        2 
  13 chr13_25126705     ZGre    C    G        0      0        2 
  13 chr13_25126705     ZHar    C    G        0      0        2 
  13 chr13_25126705   Sample    C    G        0      0        2 
  13 chr13_25131020     AAsi    A    G        0      0        2 
  13 chr13_25131020     AKia    A    G        0      0        2 
  13 chr13_25131020     AOna    A    G        0      0        2 
  13 chr13_25131020     ASom    A    G        0      0        2 
  13 chr13_25131020     HCab    A    G        0      0        2 
  13 chr13_25131020     HPrz    A    G        0      0        2 
  13 chr13_25131020     ZBoe    A    G        0      0        2 
  13 chr13_25131020     ZGre    A    G        0      0        2 
  13 chr13_25131020     ZHar    A    G        1      2        2 
  13 chr13_25131020   Sample    A    G        0      0        2 
  13 chr13_25144639     AAsi    T    G        0      0        2 
  13 chr13_25144639     AKia    T    G        0      0        2 
  13 chr13_25144639     AOna    T    G        0      0        2 
  13 chr13_25144639     ASom    T    G        0      0        2 
  13 chr13_25144639     HCab    T    G        1      2        2 
  13 chr13_25144639     HPrz    T    G        1      2        2 
  13 chr13_25144639     ZBoe    T    G        0      0        2 
  13 chr13_25144639     ZGre    T    G        0      0        2 
  13 chr13_25144639     ZHar    T    G        0      0        2 
  13 chr13_25144639   Sample    T    G        0      0        2 
  13 chr13_25146958     AAsi    G    A        0      0        2 
  13 chr13_25146958     AKia    G    A        0      0        2 
  13 chr13_25146958     AOna    G    A        0      0        2 
  13 chr13_25146958     ASom    G    A        0      0        2 
  13 chr13_25146958     HCab    G    A        0      0        2 
  13 chr13_25146958     HPrz    G    A        0      0        2 
  13 chr13_25146958     ZBoe    G    A      0.5      1        2 
  13 chr13_25146958     ZGre    G    A        0      0        2 
  13 chr13_25146958     ZHar    G    A        0      0        2 
  13 chr13_25146958   Sample    G    A        0      0        2 
  13 chr13_25151590     AAsi    A    G        0      0        2 
  13 chr13_25151590     AKia    A    G        0      0        2 
  13 chr13_25151590     AOna    A    G        0      0        2 
  13 chr13_25151590     ASom    A    G        0      0        2 
  13 chr13_25151590     HCab    A    G        1      2        2 
  13 chr13_25151590     HPrz    A    G        1      2        2 
  13 chr13_25151590     ZBoe    A    G        0      0        2 
  13 chr13_25151590     ZGre    A    G        0      0        2 
  13 chr13_25151590     ZHar    A    G        0      0        2 
  13 chr13_25151590   Sample    A    G        0      0        2 
  13 chr13_25157292     AAsi    T    G        0      0        2 
  13 chr13_25157292     AKia    T    G        0      0        2 
  13 chr13_25157292     AOna    T    G        0      0        2 
  13 chr13_25157292     ASom    T    G        0      0        2 
  13 chr13_25157292     HCab    T    G        0      0        2 
  13 chr13_25157292     HPrz    T    G        0      0        2 
  13 chr13_25157292     ZBoe    T    G        0      0        2 
  13 chr13_25157292     ZGre    T    G        0      0        2 
  13 chr13_25157292     ZHar    T    G        1      2        2 
  13 chr13_25157292   Sample    T    G        0      0        2 
  13 chr13_25172822     AAsi    A    C        1      2        2 
  13 chr13_25172822     AKia    A    C        0      0        2 
  13 chr13_25172822     AOna    A    C        0      0        2 
  13 chr13_25172822     ASom    A    C        1      2        2 
  13 chr13_25172822     HCab    A    C        0      0        2 
  13 chr13_25172822     HPrz    A    C        0      0        2 
  13 chr13_25172822     ZBoe    A    C        0      0        2 
  13 chr13_25172822     ZGre    A    C        0      0        2 
  13 chr13_25172822     ZHar    A    C        0      0        2 
  13 chr13_25172822   Sample    A    C        1      2        2 
  13 chr13_25173503     AAsi    A    T        0      0        2 
  13 chr13_25173503     AKia    A    T        0      0        2 
  13 chr13_25173503     AOna    A    T        0      0        2 
  13 chr13_25173503     ASom    A    T        0      0        2 
  13 chr13_25173503     HCab    A    T        0      0        2 
  13 chr13_25173503     HPrz    A    T        0      0        2 
  13 chr13_25173503     ZBoe    A    T        1      2        2 
  13 chr13_25173503     ZGre    A    T        0      0        2 
  13 chr13_25173503     ZHar    A    T        0      0        2 
  13 chr13_25173503   Sample    A    T        0      0        2 
  13 chr13_25187980     AAsi    A    G        0      0        2 
  13 chr13_25187980     AKia    A    G        0      0        2 
  13 chr13_25187980     AOna    A    G      0.5      1        2 
  13 chr13_25187980     ASom    A    G        0      0        2 
  13 chr13_25187980     HCab    A    G        0      0        2 
  13 chr13_25187980     HPrz    A    G        0      0        2 
  13 chr13_25187980     ZBoe    A    G        0      0        2 
  13 chr13_25187980     ZGre    A    G        0      0        2 
  13 chr13_25187980     ZHar    A    G        0      0        2 
  13 chr13_25187980   Sample    A    G        0      0        2 
  13 chr13_25189738     AAsi    C    T        0      0        2 
  13 chr13_25189738     AKia    C    T        0      0        2 
  13 chr13_25189738     AOna    C    T        0      0        2 
  13 chr13_25189738     ASom    C    T      0.5      1        2 
  13 chr13_25189738     HCab    C    T        0      0        2 
  13 chr13_25189738     HPrz    C    T        0      0        2 
  13 chr13_25189738     ZBoe    C    T        0      0        2 
  13 chr13_25189738     ZGre    C    T        0      0        2 
  13 chr13_25189738     ZHar    C    T        0      0        2 
  13 chr13_25189738   Sample    C    T        0      0        2 
  13 chr13_25194762     AAsi    C    T        0      0        2 
  13 chr13_25194762     AKia    C    T        0      0        2 
  13 chr13_25194762     AOna    C    T        0      0        2 
  13 chr13_25194762     ASom    C    T        0      0        2 
  13 chr13_25194762     HCab    C    T        0      0        2 
  13 chr13_25194762     HPrz    C    T        0      0        2 
  13 chr13_25194762     ZBoe    C    T        0      0        2 
  13 chr13_25194762     ZGre    C    T        1      2        2 
  13 chr13_25194762     ZHar    C    T        0      0        2 
  13 chr13_25194762   Sample    C    T        0      0        2 
  13 chr13_25214522     AAsi    G    A        0      0        2 
  13 chr13_25214522     AKia    G    A        1      2        2 
  13 chr13_25214522     AOna    G    A        1      2        2 
  13 chr13_25214522     ASom    G    A        0      0        2 
  13 chr13_25214522     HCab    G    A        0      0        2 
  13 chr13_25214522     HPrz    G    A        0      0        2 
  13 chr13_25214522     ZBoe    G    A        0      0        2 
  13 chr13_25214522     ZGre    G    A        0      0        2 
  13 chr13_25214522     ZHar    G    A        0      0        2 
  13 chr13_25214522   Sample    G    A        0      0        2 
  13 chr13_25214609     AAsi    A    G        0      0        2 
  13 chr13_25214609     AKia    A    G        0      0        2 
  13 chr13_25214609     AOna    A    G        0      0        2 
  13 chr13_25214609     ASom    A    G        0      0        2 
  13 chr13_25214609     HCab    A    G        1      2        2 
  13 chr13_25214609     HPrz    A    G        1      2        2 
  13 chr13_25214609     ZBoe    A    G        0      0        2 
  13 chr13_25214609     ZGre    A    G        0      0        2 
  13 chr13_25214609     ZHar    A    G        0      0        2 
  13 chr13_25214609   Sample    A    G        0      0        2 
  13 chr13_25235909     AAsi    T    A        0      0        2 
  13 chr13_25235909     AKia    T    A        0      0        2 
  13 chr13_25235909     AOna    T    A        0      0        2 
  13 chr13_25235909     ASom    T    A        0      0        2 
  13 chr13_25235909     HCab    T    A        0      0        2 
  13 chr13_25235909     HPrz    T    A        0      0        2 
  13 chr13_25235909     ZBoe    T    A        1      2        2 
  13 chr13_25235909     ZGre    T    A        0      0        2 
  13 chr13_25235909     ZHar    T    A        0      0        2 
  13 chr13_25235909   Sample    T    A        0      0        2 
  13 chr13_25389973     AAsi    A    C        0      0        2 
  13 chr13_25389973     AKia    A    C        0      0        2 
  13 chr13_25389973     AOna    A    C        0      0        2 
  13 chr13_25389973     ASom    A    C        0      0        2 
  13 chr13_25389973     HCab    A    C        0      0        2 
  13 chr13_25389973     HPrz    A    C        1      2        2 
  13 chr13_25389973     ZBoe    A    C        0      0        2 
  13 chr13_25389973     ZGre    A    C        0      0        2 
  13 chr13_25389973     ZHar    A    C        0      0        2 
  13 chr13_25389973   Sample    A    C        0      0        2 
  13 chr13_25407191     AAsi    A    G        0      0        2 
  13 chr13_25407191     AKia    A    G        0      0        2 
  13 chr13_25407191     AOna    A    G        0      0        2 
  13 chr13_25407191     ASom    A    G        0      0        2 
  13 chr13_25407191     HCab    A    G        1      2        2 
  13 chr13_25407191     HPrz    A    G        1      2        2 
  13 chr13_25407191     ZBoe    A    G        0      0        2 
  13 chr13_25407191     ZGre    A    G        0      0        2 
  13 chr13_25407191     ZHar    A    G        0      0        2 
  13 chr13_25407191   Sample    A    G        0      0        2 
  13 chr13_25410522     AAsi    T    C        0      0        2 
  13 chr13_25410522     AKia    T    C        0      0        2 
  13 chr13_25410522     AOna    T    C        0      0        2 
  13 chr13_25410522     ASom    T    C        0      0        2 
  13 chr13_25410522     HCab    T    C        1      2        2 
  13 chr13_25410522     HPrz    T    C        1      2        2 
  13 chr13_25410522     ZBoe    T    C        0      0        2 
  13 chr13_25410522     ZGre    T    C        0      0        2 
  13 chr13_25410522     ZHar    T    C        0      0        2 
  13 chr13_25410522   Sample    T    C        0      0        2 
  13 chr13_25414090     AAsi    T    C        0      0        2 
  13 chr13_25414090     AKia    T    C        0      0        2 
  13 chr13_25414090     AOna    T    C        0      0        2 
  13 chr13_25414090     ASom    T    C        0      0        2 
  13 chr13_25414090     HCab    T    C        0      0        2 
  13 chr13_25414090     HPrz    T    C        0      0        2 
  13 chr13_25414090     ZBoe    T    C      0.5      1        2 
  13 chr13_25414090     ZGre    T    C        0      0        2 
  13 chr13_25414090     ZHar    T    C        0      0        2 
  13 chr13_25414090   Sample    T    C        0      0        2 
  13 chr13_25422117     AAsi    A    G        0      0        2 
  13 chr13_25422117     AKia    A    G        0      0        2 
  13 chr13_25422117     AOna    A    G        0      0        2 
  13 chr13_25422117     ASom    A    G        0      0        2 
  13 chr13_25422117     HCab    A    G        1      2        2 
  13 chr13_25422117     HPrz    A    G        1      2        2 
  13 chr13_25422117     ZBoe    A    G        0      0        2 
  13 chr13_25422117     ZGre    A    G        0      0        2 
  13 chr13_25422117     ZHar    A    G        0      0        2 
  13 chr13_25422117   Sample    A    G        0      0        2 
  13 chr13_25424745     AAsi    G    C        0      0        2 
  13 chr13_25424745     AKia    G    C        0      0        2 
  13 chr13_25424745     AOna    G    C        0      0        2 
  13 chr13_25424745     ASom    G    C        0      0        2 
  13 chr13_25424745     HCab    G    C        0      0        2 
  13 chr13_25424745     HPrz    G    C      0.5      1        2 
  13 chr13_25424745     ZBoe    G    C        0      0        2 
  13 chr13_25424745     ZGre    G    C        0      0        2 
  13 chr13_25424745     ZHar    G    C        0      0        2 
  13 chr13_25424745   Sample    G    C        0      0        2 
  13 chr13_25426676     AAsi    A    G        0      0        2 
  13 chr13_25426676     AKia    A    G        0      0        2 
  13 chr13_25426676     AOna    A    G        0      0        2 
  13 chr13_25426676     ASom    A    G        0      0        2 
  13 chr13_25426676     HCab    A    G        1      2        2 
  13 chr13_25426676     HPrz    A    G        1      2        2 
  13 chr13_25426676     ZBoe    A    G        0      0        2 
  13 chr13_25426676     ZGre    A    G        0      0        2 
  13 chr13_25426676     ZHar    A    G        0      0        2 
  13 chr13_25426676   Sample    A    G        0      0        2 
  13 chr13_25428474     AAsi    C    T        0      0        2 
  13 chr13_25428474     AKia    C    T        0      0        2 
  13 chr13_25428474     AOna    C    T        0      0        2 
  13 chr13_25428474     ASom    C    T      0.5      1        2 
  13 chr13_25428474     HCab    C    T        0      0        2 
  13 chr13_25428474     HPrz    C    T        0      0        2 
  13 chr13_25428474     ZBoe    C    T        0      0        2 
  13 chr13_25428474     ZGre    C    T        0      0        2 
  13 chr13_25428474     ZHar    C    T        0      0        2 
  13 chr13_25428474   Sample    C    T        0      0        2 
  13 chr13_25438106     AAsi    G    A        0      0        2 
  13 chr13_25438106     AKia    G    A        0      0        2 
  13 chr13_25438106     AOna    G    A        0      0        2 
  13 chr13_25438106     ASom    G    A        0      0        2 
  13 chr13_25438106     HCab    G    A        1      2        2 
  13 chr13_25438106     HPrz    G    A        1      2        2 
  13 chr13_25438106     ZBoe    G    A        0      0        2 
  13 chr13_25438106     ZGre    G    A        0      0        2 
  13 chr13_25438106     ZHar    G    A        0      0        2 
  13 chr13_25438106   Sample    G    A        0      0        2 
  13 chr13_25442847     AAsi    T    C        0      0        2 
  13 chr13_25442847     AKia    T    C        0      0        2 
  13 chr13_25442847     AOna    T    C        0      0        2 
  13 chr13_25442847     ASom    T    C        0      0        2 
  13 chr13_25442847     HCab    T    C        1      2        2 
  13 chr13_25442847     HPrz    T    C        1      2        2 
  13 chr13_25442847     ZBoe    T    C        0      0        2 
  13 chr13_25442847     ZGre    T    C        0      0        2 
  13 chr13_25442847     ZHar    T    C        0      0        2 
  13 chr13_25442847   Sample    T    C        0      0        2 
  13 chr13_25455185     AAsi    G    T        0      0        2 
  13 chr13_25455185     AKia    G    T        0      0        2 
  13 chr13_25455185     AOna    G    T      0.5      1        2 
  13 chr13_25455185     ASom    G    T        0      0        2 
  13 chr13_25455185     HCab    G    T        0      0        2 
  13 chr13_25455185     HPrz    G    T        0      0        2 
  13 chr13_25455185     ZBoe    G    T        0      0        2 
  13 chr13_25455185     ZGre    G    T        0      0        2 
  13 chr13_25455185     ZHar    G    T        0      0        2 
  13 chr13_25455185   Sample    G    T        0      0        2 
  13 chr13_25455393     AAsi    C    A        0      0        2 
  13 chr13_25455393     AKia    C    A        0      0        2 
  13 chr13_25455393     AOna    C    A      0.5      1        2 
  13 chr13_25455393     ASom    C    A        0      0        2 
  13 chr13_25455393     HCab    C    A        0      0        2 
  13 chr13_25455393     HPrz    C    A        0      0        2 
  13 chr13_25455393     ZBoe    C    A        0      0        2 
  13 chr13_25455393     ZGre    C    A        0      0        2 
  13 chr13_25455393     ZHar    C    A        0      0        2 
  13 chr13_25455393   Sample    C    A        0      0        2 
  13 chr13_25463129     AAsi    T    C        0      0        2 
  13 chr13_25463129     AKia    T    C        0      0        2 
  13 chr13_25463129     AOna    T    C      0.5      1        2 
  13 chr13_25463129     ASom    T    C        0      0        2 
  13 chr13_25463129     HCab    T    C        0      0        2 
  13 chr13_25463129     HPrz    T    C        0      0        2 
  13 chr13_25463129     ZBoe    T    C        0      0        2 
  13 chr13_25463129     ZGre    T    C        0      0        2 
  13 chr13_25463129     ZHar    T    C        0      0        2 
  13 chr13_25463129   Sample    T    C        0      0        2 
  13 chr13_25464195     AAsi    T    C        0      0        2 
  13 chr13_25464195     AKia    T    C        1      2        2 
  13 chr13_25464195     AOna    T    C      0.5      1        2 
  13 chr13_25464195     ASom    T    C        0      0        2 
  13 chr13_25464195     HCab    T    C        0      0        2 
  13 chr13_25464195     HPrz    T    C        0      0        2 
  13 chr13_25464195     ZBoe    T    C        0      0        2 
  13 chr13_25464195     ZGre    T    C        0      0        2 
  13 chr13_25464195     ZHar    T    C        0      0        2 
  13 chr13_25464195   Sample    T    C        0      0        2 
  13 chr13_25474867     AAsi    C    T        0      0        2 
  13 chr13_25474867     AKia    C    T        0      0        2 
  13 chr13_25474867     AOna    C    T        0      0        2 
  13 chr13_25474867     ASom    C    T        0      0        2 
  13 chr13_25474867     HCab    C    T        0      0        2 
  13 chr13_25474867     HPrz    C    T        0      0        2 
  13 chr13_25474867     ZBoe    C    T        0      0        2 
  13 chr13_25474867     ZGre    C    T        1      2        2 
  13 chr13_25474867     ZHar    C    T        1      2        2 
  13 chr13_25474867   Sample    C    T        0      0        2 
  13 chr13_25480378     AAsi    G    C        0      0        2 
  13 chr13_25480378     AKia    G    C        0      0        2 
  13 chr13_25480378     AOna    G    C        0      0        2 
  13 chr13_25480378     ASom    G    C        0      0        2 
  13 chr13_25480378     HCab    G    C        0      0        2 
  13 chr13_25480378     HPrz    G    C        0      0        2 
  13 chr13_25480378     ZBoe    G    C        1      2        2 
  13 chr13_25480378     ZGre    G    C        0      0        2 
  13 chr13_25480378     ZHar    G    C        0      0        2 
  13 chr13_25480378   Sample    G    C        0      0        2 
  13 chr13_25480441     AAsi    C    A        0      0        2 
  13 chr13_25480441     AKia    C    A        0      0        2 
  13 chr13_25480441     AOna    C    A      0.5      1        2 
  13 chr13_25480441     ASom    C    A        0      0        2 
  13 chr13_25480441     HCab    C    A        0      0        2 
  13 chr13_25480441     HPrz    C    A        0      0        2 
  13 chr13_25480441     ZBoe    C    A        0      0        2 
  13 chr13_25480441     ZGre    C    A        0      0        2 
  13 chr13_25480441     ZHar    C    A        0      0        2 
  13 chr13_25480441   Sample    C    A        0      0        2 
  13 chr13_25481246     AAsi    A    C        0      0        2 
  13 chr13_25481246     AKia    A    C        1      2        2 
  13 chr13_25481246     AOna    A    C        0      0        2 
  13 chr13_25481246     ASom    A    C        0      0        2 
  13 chr13_25481246     HCab    A    C        0      0        2 
  13 chr13_25481246     HPrz    A    C        0      0        2 
  13 chr13_25481246     ZBoe    A    C        0      0        2 
  13 chr13_25481246     ZGre    A    C        0      0        2 
  13 chr13_25481246     ZHar    A    C        0      0        2 
  13 chr13_25481246   Sample    A    C        0      0        2 
  13 chr13_25489048     AAsi    T    C        0      0        2 
  13 chr13_25489048     AKia    T    C        1      2        2 
  13 chr13_25489048     AOna    T    C        1      2        2 
  13 chr13_25489048     ASom    T    C        0      0        2 
  13 chr13_25489048     HCab    T    C        0      0        2 
  13 chr13_25489048     HPrz    T    C        0      0        2 
  13 chr13_25489048     ZBoe    T    C        0      0        2 
  13 chr13_25489048     ZGre    T    C        0      0        2 
  13 chr13_25489048     ZHar    T    C        0      0        2 
  13 chr13_25489048   Sample    T    C        0      0        2 
  13 chr13_25489565     AAsi    T    G        0      0        2 
  13 chr13_25489565     AKia    T    G        1      2        2 
  13 chr13_25489565     AOna    T    G      0.5      1        2 
  13 chr13_25489565     ASom    T    G        0      0        2 
  13 chr13_25489565     HCab    T    G        0      0        2 
  13 chr13_25489565     HPrz    T    G        0      0        2 
  13 chr13_25489565     ZBoe    T    G        0      0        2 
  13 chr13_25489565     ZGre    T    G        0      0        2 
  13 chr13_25489565     ZHar    T    G        0      0        2 
  13 chr13_25489565   Sample    T    G        0      0        2 
  13 chr13_25497634     AAsi    G    T        0      0        2 
  13 chr13_25497634     AKia    G    T        0      0        2 
  13 chr13_25497634     AOna    G    T        0      0        2 
  13 chr13_25497634     ASom    G    T        0      0        2 
  13 chr13_25497634     HCab    G    T        1      2        2 
  13 chr13_25497634     HPrz    G    T        1      2        2 
  13 chr13_25497634     ZBoe    G    T        0      0        2 
  13 chr13_25497634     ZGre    G    T        0      0        2 
  13 chr13_25497634     ZHar    G    T        0      0        2 
  13 chr13_25497634   Sample    G    T        0      0        2 
  13 chr13_25498138     AAsi    A    T        0      0        2 
  13 chr13_25498138     AKia    A    T        0      0        2 
  13 chr13_25498138     AOna    A    T        0      0        2 
  13 chr13_25498138     ASom    A    T        0      0        2 
  13 chr13_25498138     HCab    A    T        1      2        2 
  13 chr13_25498138     HPrz    A    T        1      2        2 
  13 chr13_25498138     ZBoe    A    T        0      0        2 
  13 chr13_25498138     ZGre    A    T        0      0        2 
  13 chr13_25498138     ZHar    A    T        0      0        2 
  13 chr13_25498138   Sample    A    T        0      0        2 
  13 chr13_25501240     AAsi    A    C        0      0        2 
  13 chr13_25501240     AKia    A    C        0      0        2 
  13 chr13_25501240     AOna    A    C        0      0        2 
  13 chr13_25501240     ASom    A    C        0      0        2 
  13 chr13_25501240     HCab    A    C        0      0        2 
  13 chr13_25501240     HPrz    A    C        0      0        2 
  13 chr13_25501240     ZBoe    A    C        0      0        2 
  13 chr13_25501240     ZGre    A    C        0      0        2 
  13 chr13_25501240     ZHar    A    C        1      2        2 
  13 chr13_25501240   Sample    A    C        0      0        2 
  13 chr13_25504163     AAsi    T    C        0      0        2 
  13 chr13_25504163     AKia    T    C        0      0        2 
  13 chr13_25504163     AOna    T    C        0      0        2 
  13 chr13_25504163     ASom    T    C        0      0        2 
  13 chr13_25504163     HCab    T    C        0      0        2 
  13 chr13_25504163     HPrz    T    C        0      0        2 
  13 chr13_25504163     ZBoe    T    C        1      2        2 
  13 chr13_25504163     ZGre    T    C        0      0        2 
  13 chr13_25504163     ZHar    T    C        0      0        2 
  13 chr13_25504163   Sample    T    C        0      0        2 
  13 chr13_25507813     AAsi    T    C        0      0        2 
  13 chr13_25507813     AKia    T    C        0      0        2 
  13 chr13_25507813     AOna    T    C      0.5      1        2 
  13 chr13_25507813     ASom    T    C        0      0        2 
  13 chr13_25507813     HCab    T    C        0      0        2 
  13 chr13_25507813     HPrz    T    C        0      0        2 
  13 chr13_25507813     ZBoe    T    C        0      0        2 
  13 chr13_25507813     ZGre    T    C        0      0        2 
  13 chr13_25507813     ZHar    T    C        0      0        2 
  13 chr13_25507813   Sample    T    C        0      0        2 
  13 chr13_25511393     AAsi    C    T        0      0        2 
  13 chr13_25511393     AKia    C    T        0      0        2 
  13 chr13_25511393     AOna    C    T        0      0        2 
  13 chr13_25511393     ASom    C    T        0      0        2 
  13 chr13_25511393     HCab    C    T        1      2        2 
  13 chr13_25511393     HPrz    C    T        1      2        2 
  13 chr13_25511393     ZBoe    C    T        0      0        2 
  13 chr13_25511393     ZGre    C    T        0      0        2 
  13 chr13_25511393     ZHar    C    T        0      0        2 
  13 chr13_25511393   Sample    C    T        0      0        2 
  13 chr13_25515944     AAsi    T    A        0      0        2 
  13 chr13_25515944     AKia    T    A        0      0        2 
  13 chr13_25515944     AOna    T    A        0      0        2 
  13 chr13_25515944     ASom    T    A        0      0        2 
  13 chr13_25515944     HCab    T    A        0      0        2 
  13 chr13_25515944     HPrz    T    A      0.5      1        2 
  13 chr13_25515944     ZBoe    T    A        0      0        2 
  13 chr13_25515944     ZGre    T    A        0      0        2 
  13 chr13_25515944     ZHar    T    A        0      0        2 
  13 chr13_25515944   Sample    T    A        0      0        2 
  13 chr13_25555272     AAsi    G    A        0      0        2 
  13 chr13_25555272     AKia    G    A        0      0        2 
  13 chr13_25555272     AOna    G    A        0      0        2 
  13 chr13_25555272     ASom    G    A        0      0        2 
  13 chr13_25555272     HCab    G    A        1      2        2 
  13 chr13_25555272     HPrz    G    A        1      2        2 
  13 chr13_25555272     ZBoe    G    A        0      0        2 
  13 chr13_25555272     ZGre    G    A        0      0        2 
  13 chr13_25555272     ZHar    G    A        0      0        2 
  13 chr13_25555272   Sample    G    A        0      0        2 
  13 chr13_25561960     AAsi    T    C        0      0        2 
  13 chr13_25561960     AKia    T    C        0      0        2 
  13 chr13_25561960     AOna    T    C        0      0        2 
  13 chr13_25561960     ASom    T    C        0      0        2 
  13 chr13_25561960     HCab    T    C        1      2        2 
  13 chr13_25561960     HPrz    T    C        0      0        2 
  13 chr13_25561960     ZBoe    T    C        0      0        2 
  13 chr13_25561960     ZGre    T    C        0      0        2 
  13 chr13_25561960     ZHar    T    C        0      0        2 
  13 chr13_25561960   Sample    T    C        0      0        2 
  13 chr13_25564891     AAsi    T    C        0      0        2 
  13 chr13_25564891     AKia    T    C        0      0        2 
  13 chr13_25564891     AOna    T    C        1      2        2 
  13 chr13_25564891     ASom    T    C        0      0        2 
  13 chr13_25564891     HCab    T    C        0      0        2 
  13 chr13_25564891     HPrz    T    C        0      0        2 
  13 chr13_25564891     ZBoe    T    C        1      2        2 
  13 chr13_25564891     ZGre    T    C        0      0        2 
  13 chr13_25564891     ZHar    T    C        0      0        2 
  13 chr13_25564891   Sample    T    C        0      0        2 
  13 chr13_25567569     AAsi    C    A        0      0        2 
  13 chr13_25567569     AKia    C    A        0      0        2 
  13 chr13_25567569     AOna    C    A        0      0        2 
  13 chr13_25567569     ASom    C    A        0      0        2 
  13 chr13_25567569     HCab    C    A        0      0        2 
  13 chr13_25567569     HPrz    C    A      0.5      1        2 
  13 chr13_25567569     ZBoe    C    A        0      0        2 
  13 chr13_25567569     ZGre    C    A        0      0        2 
  13 chr13_25567569     ZHar    C    A        0      0        2 
  13 chr13_25567569   Sample    C    A        0      0        2 
  13 chr13_25571876     AAsi    T    C        0      0        2 
  13 chr13_25571876     AKia    T    C        1      2        2 
  13 chr13_25571876     AOna    T    C        0      0        2 
  13 chr13_25571876     ASom    T    C        0      0        2 
  13 chr13_25571876     HCab    T    C        0      0        2 
  13 chr13_25571876     HPrz    T    C        0      0        2 
  13 chr13_25571876     ZBoe    T    C        0      0        2 
  13 chr13_25571876     ZGre    T    C        0      0        2 
  13 chr13_25571876     ZHar    T    C        0      0        2 
  13 chr13_25571876   Sample    T    C        0      0        2 
  13 chr13_25575606     AAsi    G    C        0      0        2 
  13 chr13_25575606     AKia    G    C        0      0        2 
  13 chr13_25575606     AOna    G    C        0      0        2 
  13 chr13_25575606     ASom    G    C      0.5      1        2 
  13 chr13_25575606     HCab    G    C        0      0        2 
  13 chr13_25575606     HPrz    G    C        0      0        2 
  13 chr13_25575606     ZBoe    G    C        0      0        2 
  13 chr13_25575606     ZGre    G    C        0      0        2 
  13 chr13_25575606     ZHar    G    C        0      0        2 
  13 chr13_25575606   Sample    G    C        0      0        2 
  13 chr13_25579273     AAsi    A    G        0      0        2 
  13 chr13_25579273     AKia    A    G        1      2        2 
  13 chr13_25579273     AOna    A    G        0      0        2 
  13 chr13_25579273     ASom    A    G        0      0        2 
  13 chr13_25579273     HCab    A    G        0      0        2 
  13 chr13_25579273     HPrz    A    G        0      0        2 
  13 chr13_25579273     ZBoe    A    G        1      2        2 
  13 chr13_25579273     ZGre    A    G        0      0        2 
  13 chr13_25579273     ZHar    A    G        0      0        2 
  13 chr13_25579273   Sample    A    G        0      0        2 
  13 chr13_25583695     AAsi    C    T        0      0        2 
  13 chr13_25583695     AKia    C    T        0      0        2 
  13 chr13_25583695     AOna    C    T        0      0        2 
  13 chr13_25583695     ASom    C    T        0      0        2 
  13 chr13_25583695     HCab    C    T        0      0        2 
  13 chr13_25583695     HPrz    C    T        0      0        2 
  13 chr13_25583695     ZBoe    C    T        0      0        2 
  13 chr13_25583695     ZGre    C    T        0      0        2 
  13 chr13_25583695     ZHar    C    T        1      2        2 
  13 chr13_25583695   Sample    C    T        0      0        2 
  13 chr13_25590171     AAsi    G    C        0      0        2 
  13 chr13_25590171     AKia    G    C        0      0        2 
  13 chr13_25590171     AOna    G    C        0      0        2 
  13 chr13_25590171     ASom    G    C        0      0        2 
  13 chr13_25590171     HCab    G    C        0      0        2 
  13 chr13_25590171     HPrz    G    C        0      0        2 
  13 chr13_25590171     ZBoe    G    C      0.5      1        2 
  13 chr13_25590171     ZGre    G    C        0      0        2 
  13 chr13_25590171     ZHar    G    C        0      0        2 
  13 chr13_25590171   Sample    G    C        0      0        2 
  13 chr13_25613628     AAsi    G    C        0      0        2 
  13 chr13_25613628     AKia    G    C        0      0        2 
  13 chr13_25613628     AOna    G    C        0      0        2 
  13 chr13_25613628     ASom    G    C        0      0        2 
  13 chr13_25613628     HCab    G    C        1      2        2 
  13 chr13_25613628     HPrz    G    C        1      2        2 
  13 chr13_25613628     ZBoe    G    C        0      0        2 
  13 chr13_25613628     ZGre    G    C        0      0        2 
  13 chr13_25613628     ZHar    G    C        0      0        2 
  13 chr13_25613628   Sample    G    C        0      0        2 
  13 chr13_25615281     AAsi    C    G        0      0        2 
  13 chr13_25615281     AKia    C    G        0      0        2 
  13 chr13_25615281     AOna    C    G        0      0        2 
  13 chr13_25615281     ASom    C    G        1      2        2 
  13 chr13_25615281     HCab    C    G        0      0        2 
  13 chr13_25615281     HPrz    C    G        0      0        2 
  13 chr13_25615281     ZBoe    C    G        0      0        2 
  13 chr13_25615281     ZGre    C    G        0      0        2 
  13 chr13_25615281     ZHar    C    G        0      0        2 
  13 chr13_25615281   Sample    C    G        0      0        2 
  13 chr13_25615874     AAsi    G    T        0      0        2 
  13 chr13_25615874     AKia    G    T      0.5      1        2 
  13 chr13_25615874     AOna    G    T        0      0        2 
  13 chr13_25615874     ASom    G    T        0      0        2 
  13 chr13_25615874     HCab    G    T        0      0        2 
  13 chr13_25615874     HPrz    G    T        0      0        2 
  13 chr13_25615874     ZBoe    G    T        0      0        2 
  13 chr13_25615874     ZGre    G    T        0      0        2 
  13 chr13_25615874     ZHar    G    T        0      0        2 
  13 chr13_25615874   Sample    G    T        0      0        2 
  13 chr13_25622218     AAsi    T    C        0      0        2 
  13 chr13_25622218     AKia    T    C        0      0        2 
  13 chr13_25622218     AOna    T    C        0      0        2 
  13 chr13_25622218     ASom    T    C        0      0        2 
  13 chr13_25622218     HCab    T    C        0      0        2 
  13 chr13_25622218     HPrz    T    C        0      0        2 
  13 chr13_25622218     ZBoe    T    C        0      0        2 
  13 chr13_25622218     ZGre    T    C        0      0        2 
  13 chr13_25622218     ZHar    T    C        1      2        2 
  13 chr13_25622218   Sample    T    C        0      0        2 
  13 chr13_25623027     AAsi    C    T        0      0        2 
  13 chr13_25623027     AKia    C    T        0      0        2 
  13 chr13_25623027     AOna    C    T        0      0        2 
  13 chr13_25623027     ASom    C    T        0      0        2 
  13 chr13_25623027     HCab    C    T        1      2        2 
  13 chr13_25623027     HPrz    C    T        1      2        2 
  13 chr13_25623027     ZBoe    C    T        0      0        2 
  13 chr13_25623027     ZGre    C    T        0      0        2 
  13 chr13_25623027     ZHar    C    T        0      0        2 
  13 chr13_25623027   Sample    C    T        0      0        2 
  13 chr13_25632058     AAsi    G    C        0      0        2 
  13 chr13_25632058     AKia    G    C        0      0        2 
  13 chr13_25632058     AOna    G    C        0      0        2 
  13 chr13_25632058     ASom    G    C        0      0        2 
  13 chr13_25632058     HCab    G    C        0      0        2 
  13 chr13_25632058     HPrz    G    C        0      0        2 
  13 chr13_25632058     ZBoe    G    C        0      0        2 
  13 chr13_25632058     ZGre    G    C        0      0        2 
  13 chr13_25632058     ZHar    G    C        1      2        2 
  13 chr13_25632058   Sample    G    C        0      0        2 
  13 chr13_25633698     AAsi    G    A        0      0        2 
  13 chr13_25633698     AKia    G    A        0      0        2 
  13 chr13_25633698     AOna    G    A        0      0        2 
  13 chr13_25633698     ASom    G    A        0      0        2 
  13 chr13_25633698     HCab    G    A        0      0        2 
  13 chr13_25633698     HPrz    G    A        0      0        2 
  13 chr13_25633698     ZBoe    G    A        0      0        2 
  13 chr13_25633698     ZGre    G    A        0      0        2 
  13 chr13_25633698     ZHar    G    A        1      2        2 
  13 chr13_25633698   Sample    G    A        0      0        2 
  13 chr13_25635054     AAsi    A    C        0      0        2 
  13 chr13_25635054     AKia    A    C        0      0        2 
  13 chr13_25635054     AOna    A    C      0.5      1        2 
  13 chr13_25635054     ASom    A    C        0      0        2 
  13 chr13_25635054     HCab    A    C        0      0        2 
  13 chr13_25635054     HPrz    A    C        0      0        2 
  13 chr13_25635054     ZBoe    A    C        0      0        2 
  13 chr13_25635054     ZGre    A    C        0      0        2 
  13 chr13_25635054     ZHar    A    C        0      0        2 
  13 chr13_25635054   Sample    A    C        0      0        2 
  13 chr13_25635997     AAsi    A    G        0      0        2 
  13 chr13_25635997     AKia    A    G        0      0        2 
  13 chr13_25635997     AOna    A    G        0      0        2 
  13 chr13_25635997     ASom    A    G        0      0        2 
  13 chr13_25635997     HCab    A    G        0      0        2 
  13 chr13_25635997     HPrz    A    G        0      0        2 
  13 chr13_25635997     ZBoe    A    G        0      0        2 
  13 chr13_25635997     ZGre    A    G        1      2        2 
  13 chr13_25635997     ZHar    A    G        0      0        2 
  13 chr13_25635997   Sample    A    G        0      0        2 
  13 chr13_25638620     AAsi    G    C        1      2        2 
  13 chr13_25638620     AKia    G    C        0      0        2 
  13 chr13_25638620     AOna    G    C        0      0        2 
  13 chr13_25638620     ASom    G    C        1      2        2 
  13 chr13_25638620     HCab    G    C        0      0        2 
  13 chr13_25638620     HPrz    G    C        0      0        2 
  13 chr13_25638620     ZBoe    G    C        0      0        2 
  13 chr13_25638620     ZGre    G    C        0      0        2 
  13 chr13_25638620     ZHar    G    C        0      0        2 
  13 chr13_25638620   Sample    G    C        1      2        2 
  13 chr13_25643988     AAsi    T    C        1      2        2 
  13 chr13_25643988     AKia    T    C        0      0        2 
  13 chr13_25643988     AOna    T    C        0      0        2 
  13 chr13_25643988     ASom    T    C        1      2        2 
  13 chr13_25643988     HCab    T    C        0      0        2 
  13 chr13_25643988     HPrz    T    C        0      0        2 
  13 chr13_25643988     ZBoe    T    C        0      0        2 
  13 chr13_25643988     ZGre    T    C        0      0        2 
  13 chr13_25643988     ZHar    T    C        0      0        2 
  13 chr13_25643988   Sample    T    C        1      2        2 
  13 chr13_25655316     AAsi    G    A        0      0        2 
  13 chr13_25655316     AKia    G    A        0      0        2 
  13 chr13_25655316     AOna    G    A        0      0        2 
  13 chr13_25655316     ASom    G    A        0      0        2 
  13 chr13_25655316     HCab    G    A        0      0        2 
  13 chr13_25655316     HPrz    G    A      0.5      1        2 
  13 chr13_25655316     ZBoe    G    A        0      0        2 
  13 chr13_25655316     ZGre    G    A        0      0        2 
  13 chr13_25655316     ZHar    G    A        0      0        2 
  13 chr13_25655316   Sample    G    A        0      0        2 
  13 chr13_25664399     AAsi    A    G        0      0        2 
  13 chr13_25664399     AKia    A    G        0      0        2 
  13 chr13_25664399     AOna    A    G      0.5      1        2 
  13 chr13_25664399     ASom    A    G        0      0        2 
  13 chr13_25664399     HCab    A    G        0      0        2 
  13 chr13_25664399     HPrz    A    G        0      0        2 
  13 chr13_25664399     ZBoe    A    G        0      0        2 
  13 chr13_25664399     ZGre    A    G        0      0        2 
  13 chr13_25664399     ZHar    A    G        0      0        2 
  13 chr13_25664399   Sample    A    G        0      0        2 
  13 chr13_25665759     AAsi    A    G        0      0        2 
  13 chr13_25665759     AKia    A    G        0      0        2 
  13 chr13_25665759     AOna    A    G        0      0        2 
  13 chr13_25665759     ASom    A    G        0      0        2 
  13 chr13_25665759     HCab    A    G        1      2        2 
  13 chr13_25665759     HPrz    A    G        1      2        2 
  13 chr13_25665759     ZBoe    A    G        0      0        2 
  13 chr13_25665759     ZGre    A    G        0      0        2 
  13 chr13_25665759     ZHar    A    G        0      0        2 
  13 chr13_25665759   Sample    A    G        0      0        2 
  13 chr13_25669769     AAsi    T    C        0      0        2 
  13 chr13_25669769     AKia    T    C        0      0        2 
  13 chr13_25669769     AOna    T    C        0      0        2 
  13 chr13_25669769     ASom    T    C        0      0        2 
  13 chr13_25669769     HCab    T    C        0      0        2 
  13 chr13_25669769     HPrz    T    C        0      0        2 
  13 chr13_25669769     ZBoe    T    C      0.5      1        2 
  13 chr13_25669769     ZGre    T    C        0      0        2 
  13 chr13_25669769     ZHar    T    C        0      0        2 
  13 chr13_25669769   Sample    T    C        0      0        2 
  13 chr13_25670736     AAsi    C    T        0      0        2 
  13 chr13_25670736     AKia    C    T        0      0        2 
  13 chr13_25670736     AOna    C    T        0      0        2 
  13 chr13_25670736     ASom    C    T        0      0        2 
  13 chr13_25670736     HCab    C    T        1      2        2 
  13 chr13_25670736     HPrz    C    T        1      2        2 
  13 chr13_25670736     ZBoe    C    T        0      0        2 
  13 chr13_25670736     ZGre    C    T        0      0        2 
  13 chr13_25670736     ZHar    C    T        0      0        2 
  13 chr13_25670736   Sample    C    T        0      0        2 
  13 chr13_25676589     AAsi    T    G        0      0        2 
  13 chr13_25676589     AKia    T    G      0.5      1        2 
  13 chr13_25676589     AOna    T    G        0      0        2 
  13 chr13_25676589     ASom    T    G        0      0        2 
  13 chr13_25676589     HCab    T    G        0      0        2 
  13 chr13_25676589     HPrz    T    G        0      0        2 
  13 chr13_25676589     ZBoe    T    G        0      0        2 
  13 chr13_25676589     ZGre    T    G        0      0        2 
  13 chr13_25676589     ZHar    T    G        0      0        2 
  13 chr13_25676589   Sample    T    G        0      0        2 
  13 chr13_25678637     AAsi    G    C        0      0        2 
  13 chr13_25678637     AKia    G    C        0      0        2 
  13 chr13_25678637     AOna    G    C        0      0        2 
  13 chr13_25678637     ASom    G    C        0      0        2 
  13 chr13_25678637     HCab    G    C        1      2        2 
  13 chr13_25678637     HPrz    G    C        1      2        2 
  13 chr13_25678637     ZBoe    G    C        0      0        2 
  13 chr13_25678637     ZGre    G    C        0      0        2 
  13 chr13_25678637     ZHar    G    C        0      0        2 
  13 chr13_25678637   Sample    G    C        0      0        2 
  13 chr13_25678810     AAsi    A    G        0      0        2 
  13 chr13_25678810     AKia    A    G        0      0        2 
  13 chr13_25678810     AOna    A    G        0      0        2 
  13 chr13_25678810     ASom    A    G        0      0        2 
  13 chr13_25678810     HCab    A    G        0      0        2 
  13 chr13_25678810     HPrz    A    G        0      0        2 
  13 chr13_25678810     ZBoe    A    G        0      0        2 
  13 chr13_25678810     ZGre    A    G        1      2        2 
  13 chr13_25678810     ZHar    A    G        0      0        2 
  13 chr13_25678810   Sample    A    G        0      0        2 
  13 chr13_25683460     AAsi    T    C        0      0        2 
  13 chr13_25683460     AKia    T    C        0      0        2 
  13 chr13_25683460     AOna    T    C        0      0        2 
  13 chr13_25683460     ASom    T    C        0      0        2 
  13 chr13_25683460     HCab    T    C        1      2        2 
  13 chr13_25683460     HPrz    T    C        1      2        2 
  13 chr13_25683460     ZBoe    T    C        0      0        2 
  13 chr13_25683460     ZGre    T    C        0      0        2 
  13 chr13_25683460     ZHar    T    C        0      0        2 
  13 chr13_25683460   Sample    T    C        0      0        2 
  13 chr13_25687156     AAsi    A    G        0      0        2 
  13 chr13_25687156     AKia    A    G        0      0        2 
  13 chr13_25687156     AOna    A    G        0      0        2 
  13 chr13_25687156     ASom    A    G        0      0        2 
  13 chr13_25687156     HCab    A    G        1      2        2 
  13 chr13_25687156     HPrz    A    G        1      2        2 
  13 chr13_25687156     ZBoe    A    G        0      0        2 
  13 chr13_25687156     ZGre    A    G        0      0        2 
  13 chr13_25687156     ZHar    A    G        0      0        2 
  13 chr13_25687156   Sample    A    G        0      0        2 
  13 chr13_25688841     AAsi    T    G        1      2        2 
  13 chr13_25688841     AKia    T    G        0      0        2 
  13 chr13_25688841     AOna    T    G        0      0        2 
  13 chr13_25688841     ASom    T    G        1      2        2 
  13 chr13_25688841     HCab    T    G        0      0        2 
  13 chr13_25688841     HPrz    T    G        0      0        2 
  13 chr13_25688841     ZBoe    T    G        0      0        2 
  13 chr13_25688841     ZGre    T    G        0      0        2 
  13 chr13_25688841     ZHar    T    G        0      0        2 
  13 chr13_25688841   Sample    T    G        1      2        2 
  13 chr13_25695848     AAsi    A    C        0      0        2 
  13 chr13_25695848     AKia    A    C        0      0        2 
  13 chr13_25695848     AOna    A    C        0      0        2 
  13 chr13_25695848     ASom    A    C        0      0        2 
  13 chr13_25695848     HCab    A    C        1      2        2 
  13 chr13_25695848     HPrz    A    C        1      2        2 
  13 chr13_25695848     ZBoe    A    C        0      0        2 
  13 chr13_25695848     ZGre    A    C        0      0        2 
  13 chr13_25695848     ZHar    A    C        0      0        2 
  13 chr13_25695848   Sample    A    C        0      0        2 
  13 chr13_25696706     AAsi    G    A        0      0        2 
  13 chr13_25696706     AKia    G    A        0      0        2 
  13 chr13_25696706     AOna    G    A        0      0        2 
  13 chr13_25696706     ASom    G    A        0      0        2 
  13 chr13_25696706     HCab    G    A        0      0        2 
  13 chr13_25696706     HPrz    G    A      0.5      1        2 
  13 chr13_25696706     ZBoe    G    A        0      0        2 
  13 chr13_25696706     ZGre    G    A        0      0        2 
  13 chr13_25696706     ZHar    G    A        0      0        2 
  13 chr13_25696706   Sample    G    A        0      0        2 
  13 chr13_25701912     AAsi    G    A        0      0        2 
  13 chr13_25701912     AKia    G    A        0      0        2 
  13 chr13_25701912     AOna    G    A        0      0        2 
  13 chr13_25701912     ASom    G    A        0      0        2 
  13 chr13_25701912     HCab    G    A        0      0        2 
  13 chr13_25701912     HPrz    G    A        0      0        2 
  13 chr13_25701912     ZBoe    G    A        0      0        2 
  13 chr13_25701912     ZGre    G    A        0      0        2 
  13 chr13_25701912     ZHar    G    A        1      2        2 
  13 chr13_25701912   Sample    G    A        0      0        2 
  13 chr13_25705442     AAsi    C    T        0      0        2 
  13 chr13_25705442     AKia    C    T        1      2        2 
  13 chr13_25705442     AOna    C    T        1      2        2 
  13 chr13_25705442     ASom    C    T        0      0        2 
  13 chr13_25705442     HCab    C    T        0      0        2 
  13 chr13_25705442     HPrz    C    T        0      0        2 
  13 chr13_25705442     ZBoe    C    T        0      0        2 
  13 chr13_25705442     ZGre    C    T        0      0        2 
  13 chr13_25705442     ZHar    C    T        0      0        2 
  13 chr13_25705442   Sample    C    T        0      0        2 
  13 chr13_25706133     AAsi    C    G        0      0        2 
  13 chr13_25706133     AKia    C    G        1      2        2 
  13 chr13_25706133     AOna    C    G        1      2        2 
  13 chr13_25706133     ASom    C    G        0      0        2 
  13 chr13_25706133     HCab    C    G        0      0        2 
  13 chr13_25706133     HPrz    C    G        0      0        2 
  13 chr13_25706133     ZBoe    C    G        0      0        2 
  13 chr13_25706133     ZGre    C    G        0      0        2 
  13 chr13_25706133     ZHar    C    G        0      0        2 
  13 chr13_25706133   Sample    C    G        0      0        2 
  13 chr13_25716018     AAsi    T    C        0      0        2 
  13 chr13_25716018     AKia    T    C        0      0        2 
  13 chr13_25716018     AOna    T    C        0      0        2 
  13 chr13_25716018     ASom    T    C        0      0        2 
  13 chr13_25716018     HCab    T    C        0      0        2 
  13 chr13_25716018     HPrz    T    C        0      0        2 
  13 chr13_25716018     ZBoe    T    C      0.5      1        2 
  13 chr13_25716018     ZGre    T    C        0      0        2 
  13 chr13_25716018     ZHar    T    C        0      0        2 
  13 chr13_25716018   Sample    T    C        0      0        2 
  13 chr13_25718214     AAsi    A    G        0      0        2 
  13 chr13_25718214     AKia    A    G      0.5      1        2 
  13 chr13_25718214     AOna    A    G        0      0        2 
  13 chr13_25718214     ASom    A    G        0      0        2 
  13 chr13_25718214     HCab    A    G        0      0        2 
  13 chr13_25718214     HPrz    A    G        0      0        2 
  13 chr13_25718214     ZBoe    A    G        0      0        2 
  13 chr13_25718214     ZGre    A    G        0      0        2 
  13 chr13_25718214     ZHar    A    G        0      0        2 
  13 chr13_25718214   Sample    A    G        0      0        2 
  13 chr13_25729866     AAsi    C    T        0      0        2 
  13 chr13_25729866     AKia    C    T      0.5      1        2 
  13 chr13_25729866     AOna    C    T        0      0        2 
  13 chr13_25729866     ASom    C    T        0      0        2 
  13 chr13_25729866     HCab    C    T        0      0        2 
  13 chr13_25729866     HPrz    C    T        0      0        2 
  13 chr13_25729866     ZBoe    C    T        1      2        2 
  13 chr13_25729866     ZGre    C    T        1      2        2 
  13 chr13_25729866     ZHar    C    T        1      2        2 
  13 chr13_25729866   Sample    C    T        0      0        2 
  13 chr13_25731717     AAsi    A    G        0      0        2 
  13 chr13_25731717     AKia    A    G        0      0        2 
  13 chr13_25731717     AOna    A    G        0      0        2 
  13 chr13_25731717     ASom    A    G        0      0        2 
  13 chr13_25731717     HCab    A    G        0      0        2 
  13 chr13_25731717     HPrz    A    G        0      0        2 
  13 chr13_25731717     ZBoe    A    G      0.5      1        2 
  13 chr13_25731717     ZGre    A    G        0      0        2 
  13 chr13_25731717     ZHar    A    G        0      0        2 
  13 chr13_25731717   Sample    A    G        0      0        2 
  13 chr13_25735686     AAsi    A    G        0      0        2 
  13 chr13_25735686     AKia    A    G        1      2        2 
  13 chr13_25735686     AOna    A    G      0.5      1        2 
  13 chr13_25735686     ASom    A    G        0      0        2 
  13 chr13_25735686     HCab    A    G        0      0        2 
  13 chr13_25735686     HPrz    A    G        0      0        2 
  13 chr13_25735686     ZBoe    A    G        0      0        2 
  13 chr13_25735686     ZGre    A    G        0      0        2 
  13 chr13_25735686     ZHar    A    G        0      0        2 
  13 chr13_25735686   Sample    A    G        0      0        2 
  13 chr13_25739407     AAsi    T    C        0      0        2 
  13 chr13_25739407     AKia    T    C        0      0        2 
  13 chr13_25739407     AOna    T    C        0      0        2 
  13 chr13_25739407     ASom    T    C        0      0        2 
  13 chr13_25739407     HCab    T    C        0      0        2 
  13 chr13_25739407     HPrz    T    C        0      0        2 
  13 chr13_25739407     ZBoe    T    C        0      0        2 
  13 chr13_25739407     ZGre    T    C        1      2        2 
  13 chr13_25739407     ZHar    T    C        0      0        2 
  13 chr13_25739407   Sample    T    C        0      0        2 
  13 chr13_25747628     AAsi    C    A        0      0        2 
  13 chr13_25747628     AKia    C    A        0      0        2 
  13 chr13_25747628     AOna    C    A        0      0        2 
  13 chr13_25747628     ASom    C    A        0      0        2 
  13 chr13_25747628     HCab    C    A      0.5      1        2 
  13 chr13_25747628     HPrz    C    A        0      0        2 
  13 chr13_25747628     ZBoe    C    A        0      0        2 
  13 chr13_25747628     ZGre    C    A        0      0        2 
  13 chr13_25747628     ZHar    C    A        0      0        2 
  13 chr13_25747628   Sample    C    A        0      0        2 
  13 chr13_25747798     AAsi    G    A        1      2        2 
  13 chr13_25747798     AKia    G    A        0      0        2 
  13 chr13_25747798     AOna    G    A        0      0        2 
  13 chr13_25747798     ASom    G    A        1      2        2 
  13 chr13_25747798     HCab    G    A        0      0        2 
  13 chr13_25747798     HPrz    G    A        0      0        2 
  13 chr13_25747798     ZBoe    G    A        0      0        2 
  13 chr13_25747798     ZGre    G    A        0      0        2 
  13 chr13_25747798     ZHar    G    A        0      0        2 
  13 chr13_25747798   Sample    G    A        1      2        2 
  13 chr13_25751514     AAsi    C    G        0      0        2 
  13 chr13_25751514     AKia    C    G        0      0        2 
  13 chr13_25751514     AOna    C    G        0      0        2 
  13 chr13_25751514     ASom    C    G        0      0        2 
  13 chr13_25751514     HCab    C    G        0      0        2 
  13 chr13_25751514     HPrz    C    G        0      0        2 
  13 chr13_25751514     ZBoe    C    G      0.5      1        2 
  13 chr13_25751514     ZGre    C    G        0      0        2 
  13 chr13_25751514     ZHar    C    G        0      0        2 
  13 chr13_25751514   Sample    C    G        0      0        2 
  13 chr13_25755469     AAsi    C    T        0      0        2 
  13 chr13_25755469     AKia    C    T        0      0        2 
  13 chr13_25755469     AOna    C    T        0      0        2 
  13 chr13_25755469     ASom    C    T        0      0        2 
  13 chr13_25755469     HCab    C    T        1      2        2 
  13 chr13_25755469     HPrz    C    T        1      2        2 
  13 chr13_25755469     ZBoe    C    T        0      0        2 
  13 chr13_25755469     ZGre    C    T        0      0        2 
  13 chr13_25755469     ZHar    C    T        0      0        2 
  13 chr13_25755469   Sample    C    T        0      0        2 
  13 chr13_25755972     AAsi    C    T        0      0        2 
  13 chr13_25755972     AKia    C    T        0      0        2 
  13 chr13_25755972     AOna    C    T        0      0        2 
  13 chr13_25755972     ASom    C    T        0      0        2 
  13 chr13_25755972     HCab    C    T      0.5      1        2 
  13 chr13_25755972     HPrz    C    T        0      0        2 
  13 chr13_25755972     ZBoe    C    T        0      0        2 
  13 chr13_25755972     ZGre    C    T        0      0        2 
  13 chr13_25755972     ZHar    C    T        0      0        2 
  13 chr13_25755972   Sample    C    T        0      0        2 
  13 chr13_25757390     AAsi    G    A        1      2        2 
  13 chr13_25757390     AKia    G    A        0      0        2 
  13 chr13_25757390     AOna    G    A        0      0        2 
  13 chr13_25757390     ASom    G    A        1      2        2 
  13 chr13_25757390     HCab    G    A        0      0        2 
  13 chr13_25757390     HPrz    G    A        0      0        2 
  13 chr13_25757390     ZBoe    G    A        0      0        2 
  13 chr13_25757390     ZGre    G    A        0      0        2 
  13 chr13_25757390     ZHar    G    A        0      0        2 
  13 chr13_25757390   Sample    G    A        1      2        2 
  13 chr13_25772500     AAsi    G    T        0      0        2 
  13 chr13_25772500     AKia    G    T        0      0        2 
  13 chr13_25772500     AOna    G    T        0      0        2 
  13 chr13_25772500     ASom    G    T        0      0        2 
  13 chr13_25772500     HCab    G    T      0.5      1        2 
  13 chr13_25772500     HPrz    G    T        0      0        2 
  13 chr13_25772500     ZBoe    G    T        0      0        2 
  13 chr13_25772500     ZGre    G    T        0      0        2 
  13 chr13_25772500     ZHar    G    T        0      0        2 
  13 chr13_25772500   Sample    G    T        0      0        2 
  13 chr13_25784742     AAsi    G    C        0      0        2 
  13 chr13_25784742     AKia    G    C        0      0        2 
  13 chr13_25784742     AOna    G    C        0      0        2 
  13 chr13_25784742     ASom    G    C        0      0        2 
  13 chr13_25784742     HCab    G    C        0      0        2 
  13 chr13_25784742     HPrz    G    C        0      0        2 
  13 chr13_25784742     ZBoe    G    C      0.5      1        2 
  13 chr13_25784742     ZGre    G    C        0      0        2 
  13 chr13_25784742     ZHar    G    C        0      0        2 
  13 chr13_25784742   Sample    G    C        0      0        2 
  13 chr13_25808027     AAsi    G    T        0      0        2 
  13 chr13_25808027     AKia    G    T        0      0        2 
  13 chr13_25808027     AOna    G    T      0.5      1        2 
  13 chr13_25808027     ASom    G    T        0      0        2 
  13 chr13_25808027     HCab    G    T        0      0        2 
  13 chr13_25808027     HPrz    G    T        0      0        2 
  13 chr13_25808027     ZBoe    G    T        0      0        2 
  13 chr13_25808027     ZGre    G    T        0      0        2 
  13 chr13_25808027     ZHar    G    T        0      0        2 
  13 chr13_25808027   Sample    G    T        0      0        2 
  13 chr13_25809678     AAsi    T    C      0.5      1        2 
  13 chr13_25809678     AKia    T    C        0      0        2 
  13 chr13_25809678     AOna    T    C        0      0        2 
  13 chr13_25809678     ASom    T    C        0      0        2 
  13 chr13_25809678     HCab    T    C        0      0        2 
  13 chr13_25809678     HPrz    T    C        0      0        2 
  13 chr13_25809678     ZBoe    T    C        0      0        2 
  13 chr13_25809678     ZGre    T    C        0      0        2 
  13 chr13_25809678     ZHar    T    C        0      0        2 
  13 chr13_25809678   Sample    T    C        0      0        2 
  13 chr13_25835148     AAsi    C    T        0      0        2 
  13 chr13_25835148     AKia    C    T        0      0        2 
  13 chr13_25835148     AOna    C    T        0      0        2 
  13 chr13_25835148     ASom    C    T      0.5      1        2 
  13 chr13_25835148     HCab    C    T        0      0        2 
  13 chr13_25835148     HPrz    C    T        0      0        2 
  13 chr13_25835148     ZBoe    C    T        0      0        2 
  13 chr13_25835148     ZGre    C    T        0      0        2 
  13 chr13_25835148     ZHar    C    T        0      0        2 
  13 chr13_25835148   Sample    C    T        0      0        2 
  13 chr13_25839962     AAsi    G    A        0      0        2 
  13 chr13_25839962     AKia    G    A        0      0        2 
  13 chr13_25839962     AOna    G    A        0      0        2 
  13 chr13_25839962     ASom    G    A        0      0        2 
  13 chr13_25839962     HCab    G    A        0      0        2 
  13 chr13_25839962     HPrz    G    A      0.5      1        2 
  13 chr13_25839962     ZBoe    G    A        0      0        2 
  13 chr13_25839962     ZGre    G    A        0      0        2 
  13 chr13_25839962     ZHar    G    A        0      0        2 
  13 chr13_25839962   Sample    G    A        0      0        2 
  13 chr13_25842782     AAsi    C    T        0      0        2 
  13 chr13_25842782     AKia    C    T        0      0        2 
  13 chr13_25842782     AOna    C    T        0      0        2 
  13 chr13_25842782     ASom    C    T        0      0        2 
  13 chr13_25842782     HCab    C    T        1      2        2 
  13 chr13_25842782     HPrz    C    T        1      2        2 
  13 chr13_25842782     ZBoe    C    T        0      0        2 
  13 chr13_25842782     ZGre    C    T        0      0        2 
  13 chr13_25842782     ZHar    C    T        0      0        2 
  13 chr13_25842782   Sample    C    T        0      0        2 
  13 chr13_25842794     AAsi    A    G        0      0        2 
  13 chr13_25842794     AKia    A    G        0      0        2 
  13 chr13_25842794     AOna    A    G        0      0        2 
  13 chr13_25842794     ASom    A    G        0      0        2 
  13 chr13_25842794     HCab    A    G        0      0        2 
  13 chr13_25842794     HPrz    A    G        0      0        2 
  13 chr13_25842794     ZBoe    A    G        0      0        2 
  13 chr13_25842794     ZGre    A    G        0      0        2 
  13 chr13_25842794     ZHar    A    G        1      2        2 
  13 chr13_25842794   Sample    A    G        0      0        2 
  13 chr13_25843453     AAsi    C    T        0      0        2 
  13 chr13_25843453     AKia    C    T        1      2        2 
  13 chr13_25843453     AOna    C    T        0      0        2 
  13 chr13_25843453     ASom    C    T        0      0        2 
  13 chr13_25843453     HCab    C    T        0      0        2 
  13 chr13_25843453     HPrz    C    T        0      0        2 
  13 chr13_25843453     ZBoe    C    T        0      0        2 
  13 chr13_25843453     ZGre    C    T        0      0        2 
  13 chr13_25843453     ZHar    C    T        1      2        2 
  13 chr13_25843453   Sample    C    T        0      0        2 
  13 chr13_25845471     AAsi    G    C        0      0        2 
  13 chr13_25845471     AKia    G    C        0      0        2 
  13 chr13_25845471     AOna    G    C        0      0        2 
  13 chr13_25845471     ASom    G    C        0      0        2 
  13 chr13_25845471     HCab    G    C        1      2        2 
  13 chr13_25845471     HPrz    G    C        1      2        2 
  13 chr13_25845471     ZBoe    G    C        0      0        2 
  13 chr13_25845471     ZGre    G    C        0      0        2 
  13 chr13_25845471     ZHar    G    C        0      0        2 
  13 chr13_25845471   Sample    G    C        0      0        2 
  13 chr13_25852504     AAsi    T    C        0      0        2 
  13 chr13_25852504     AKia    T    C        0      0        2 
  13 chr13_25852504     AOna    T    C        0      0        2 
  13 chr13_25852504     ASom    T    C        0      0        2 
  13 chr13_25852504     HCab    T    C        0      0        2 
  13 chr13_25852504     HPrz    T    C        0      0        2 
  13 chr13_25852504     ZBoe    T    C      0.5      1        2 
  13 chr13_25852504     ZGre    T    C        0      0        2 
  13 chr13_25852504     ZHar    T    C        0      0        2 
  13 chr13_25852504   Sample    T    C        0      0        2 
  13 chr13_25858416     AAsi    A    C        0      0        2 
  13 chr13_25858416     AKia    A    C        0      0        2 
  13 chr13_25858416     AOna    A    C        0      0        2 
  13 chr13_25858416     ASom    A    C        0      0        2 
  13 chr13_25858416     HCab    A    C        1      2        2 
  13 chr13_25858416     HPrz    A    C        1      2        2 
  13 chr13_25858416     ZBoe    A    C        0      0        2 
  13 chr13_25858416     ZGre    A    C        0      0        2 
  13 chr13_25858416     ZHar    A    C        0      0        2 
  13 chr13_25858416   Sample    A    C        0      0        2 
  13 chr13_25859605     AAsi    A    G        0      0        2 
  13 chr13_25859605     AKia    A    G        0      0        2 
  13 chr13_25859605     AOna    A    G        0      0        2 
  13 chr13_25859605     ASom    A    G        0      0        2 
  13 chr13_25859605     HCab    A    G        1      2        2 
  13 chr13_25859605     HPrz    A    G        1      2        2 
  13 chr13_25859605     ZBoe    A    G        0      0        2 
  13 chr13_25859605     ZGre    A    G        0      0        2 
  13 chr13_25859605     ZHar    A    G        0      0        2 
  13 chr13_25859605   Sample    A    G        0      0        2 
  13 chr13_25882880     AAsi    T    G        0      0        2 
  13 chr13_25882880     AKia    T    G        0      0        2 
  13 chr13_25882880     AOna    T    G        0      0        2 
  13 chr13_25882880     ASom    T    G        0      0        2 
  13 chr13_25882880     HCab    T    G        1      2        2 
  13 chr13_25882880     HPrz    T    G        1      2        2 
  13 chr13_25882880     ZBoe    T    G        0      0        2 
  13 chr13_25882880     ZGre    T    G        0      0        2 
  13 chr13_25882880     ZHar    T    G        0      0        2 
  13 chr13_25882880   Sample    T    G        0      0        2 
  13 chr13_25888314     AAsi    C    T        0      0        2 
  13 chr13_25888314     AKia    C    T        1      2        2 
  13 chr13_25888314     AOna    C    T        0      0        2 
  13 chr13_25888314     ASom    C    T        0      0        2 
  13 chr13_25888314     HCab    C    T        0      0        2 
  13 chr13_25888314     HPrz    C    T        0      0        2 
  13 chr13_25888314     ZBoe    C    T        0      0        2 
  13 chr13_25888314     ZGre    C    T        0      0        2 
  13 chr13_25888314     ZHar    C    T        0      0        2 
  13 chr13_25888314   Sample    C    T        0      0        2 
  13 chr13_25911455     AAsi    A    G        0      0        2 
  13 chr13_25911455     AKia    A    G        1      2        2 
  13 chr13_25911455     AOna    A    G        1      2        2 
  13 chr13_25911455     ASom    A    G        0      0        2 
  13 chr13_25911455     HCab    A    G        0      0        2 
  13 chr13_25911455     HPrz    A    G        0      0        2 
  13 chr13_25911455     ZBoe    A    G        0      0        2 
  13 chr13_25911455     ZGre    A    G        0      0        2 
  13 chr13_25911455     ZHar    A    G        0      0        2 
  13 chr13_25911455   Sample    A    G        0      0        2 
  13 chr13_25926734     AAsi    G    A        0      0        2 
  13 chr13_25926734     AKia    G    A        0      0        2 
  13 chr13_25926734     AOna    G    A        0      0        2 
  13 chr13_25926734     ASom    G    A        0      0        2 
  13 chr13_25926734     HCab    G    A        0      0        2 
  13 chr13_25926734     HPrz    G    A      0.5      1        2 
  13 chr13_25926734     ZBoe    G    A        0      0        2 
  13 chr13_25926734     ZGre    G    A        0      0        2 
  13 chr13_25926734     ZHar    G    A        0      0        2 
  13 chr13_25926734   Sample    G    A        0      0        2 
  13 chr13_25932529     AAsi    C    T        0      0        2 
  13 chr13_25932529     AKia    C    T        0      0        2 
  13 chr13_25932529     AOna    C    T        0      0        2 
  13 chr13_25932529     ASom    C    T        0      0        2 
  13 chr13_25932529     HCab    C    T      0.5      1        2 
  13 chr13_25932529     HPrz    C    T        0      0        2 
  13 chr13_25932529     ZBoe    C    T        0      0        2 
  13 chr13_25932529     ZGre    C    T        0      0        2 
  13 chr13_25932529     ZHar    C    T        0      0        2 
  13 chr13_25932529   Sample    C    T        0      0        2 
  13 chr13_25933154     AAsi    G    T        0      0        2 
  13 chr13_25933154     AKia    G    T      0.5      1        2 
  13 chr13_25933154     AOna    G    T        0      0        2 
  13 chr13_25933154     ASom    G    T        0      0        2 
  13 chr13_25933154     HCab    G    T        0      0        2 
  13 chr13_25933154     HPrz    G    T        0      0        2 
  13 chr13_25933154     ZBoe    G    T        0      0        2 
  13 chr13_25933154     ZGre    G    T        0      0        2 
  13 chr13_25933154     ZHar    G    T        0      0        2 
  13 chr13_25933154   Sample    G    T        0      0        2 
  13 chr13_25958492     AAsi    T    G        0      0        2 
  13 chr13_25958492     AKia    T    G        0      0        2 
  13 chr13_25958492     AOna    T    G        0      0        2 
  13 chr13_25958492     ASom    T    G        0      0        2 
  13 chr13_25958492     HCab    T    G        0      0        2 
  13 chr13_25958492     HPrz    T    G      0.5      1        2 
  13 chr13_25958492     ZBoe    T    G        0      0        2 
  13 chr13_25958492     ZGre    T    G        0      0        2 
  13 chr13_25958492     ZHar    T    G        0      0        2 
  13 chr13_25958492   Sample    T    G        0      0        2 
  13 chr13_25966984     AAsi    A    T        1      2        2 
  13 chr13_25966984     AKia    A    T        0      0        2 
  13 chr13_25966984     AOna    A    T        0      0        2 
  13 chr13_25966984     ASom    A    T        1      2        2 
  13 chr13_25966984     HCab    A    T        0      0        2 
  13 chr13_25966984     HPrz    A    T        0      0        2 
  13 chr13_25966984     ZBoe    A    T        0      0        2 
  13 chr13_25966984     ZGre    A    T        0      0        2 
  13 chr13_25966984     ZHar    A    T        0      0        2 
  13 chr13_25966984   Sample    A    T        1      2        2 
  13 chr13_25975203     AAsi    C    G        0      0        2 
  13 chr13_25975203     AKia    C    G        0      0        2 
  13 chr13_25975203     AOna    C    G        0      0        2 
  13 chr13_25975203     ASom    C    G        0      0        2 
  13 chr13_25975203     HCab    C    G      0.5      1        2 
  13 chr13_25975203     HPrz    C    G        0      0        2 
  13 chr13_25975203     ZBoe    C    G        0      0        2 
  13 chr13_25975203     ZGre    C    G        0      0        2 
  13 chr13_25975203     ZHar    C    G        0      0        2 
  13 chr13_25975203   Sample    C    G        0      0        2 
  13 chr13_25975919     AAsi    T    C        0      0        2 
  13 chr13_25975919     AKia    T    C        0      0        2 
  13 chr13_25975919     AOna    T    C        0      0        2 
  13 chr13_25975919     ASom    T    C        0      0        2 
  13 chr13_25975919     HCab    T    C        0      0        2 
  13 chr13_25975919     HPrz    T    C      0.5      1        2 
  13 chr13_25975919     ZBoe    T    C        0      0        2 
  13 chr13_25975919     ZGre    T    C        0      0        2 
  13 chr13_25975919     ZHar    T    C        0      0        2 
  13 chr13_25975919   Sample    T    C        0      0        2 
  13 chr13_25995736     AAsi    A    G        0      0        2 
  13 chr13_25995736     AKia    A    G      0.5      1        2 
  13 chr13_25995736     AOna    A    G        0      0        2 
  13 chr13_25995736     ASom    A    G        0      0        2 
  13 chr13_25995736     HCab    A    G        0      0        2 
  13 chr13_25995736     HPrz    A    G        0      0        2 
  13 chr13_25995736     ZBoe    A    G        0      0        2 
  13 chr13_25995736     ZGre    A    G        0      0        2 
  13 chr13_25995736     ZHar    A    G        0      0        2 
  13 chr13_25995736   Sample    A    G        0      0        2 
  13 chr13_25999807     AAsi    T    C        1      2        2 
  13 chr13_25999807     AKia    T    C        0      0        2 
  13 chr13_25999807     AOna    T    C        0      0        2 
  13 chr13_25999807     ASom    T    C        1      2        2 
  13 chr13_25999807     HCab    T    C        0      0        2 
  13 chr13_25999807     HPrz    T    C        0      0        2 
  13 chr13_25999807     ZBoe    T    C        0      0        2 
  13 chr13_25999807     ZGre    T    C        0      0        2 
  13 chr13_25999807     ZHar    T    C        0      0        2 
  13 chr13_25999807   Sample    T    C        1      2        2 
  13 chr13_26010426     AAsi    A    G        0      0        2 
  13 chr13_26010426     AKia    A    G        0      0        2 
  13 chr13_26010426     AOna    A    G        0      0        2 
  13 chr13_26010426     ASom    A    G        0      0        2 
  13 chr13_26010426     HCab    A    G        1      2        2 
  13 chr13_26010426     HPrz    A    G        1      2        2 
  13 chr13_26010426     ZBoe    A    G        0      0        2 
  13 chr13_26010426     ZGre    A    G        0      0        2 
  13 chr13_26010426     ZHar    A    G        0      0        2 
  13 chr13_26010426   Sample    A    G        0      0        2 
  13 chr13_26020633     AAsi    C    T        0      0        2 
  13 chr13_26020633     AKia    C    T        0      0        2 
  13 chr13_26020633     AOna    C    T        0      0        2 
  13 chr13_26020633     ASom    C    T        0      0        2 
  13 chr13_26020633     HCab    C    T        1      2        2 
  13 chr13_26020633     HPrz    C    T        1      2        2 
  13 chr13_26020633     ZBoe    C    T        0      0        2 
  13 chr13_26020633     ZGre    C    T        0      0        2 
  13 chr13_26020633     ZHar    C    T        0      0        2 
  13 chr13_26020633   Sample    C    T        0      0        2 
  13 chr13_26030739     AAsi    C    G        0      0        2 
  13 chr13_26030739     AKia    C    G        0      0        2 
  13 chr13_26030739     AOna    C    G        0      0        2 
  13 chr13_26030739     ASom    C    G      0.5      1        2 
  13 chr13_26030739     HCab    C    G        0      0        2 
  13 chr13_26030739     HPrz    C    G        0      0        2 
  13 chr13_26030739     ZBoe    C    G        0      0        2 
  13 chr13_26030739     ZGre    C    G        0      0        2 
  13 chr13_26030739     ZHar    C    G        0      0        2 
  13 chr13_26030739   Sample    C    G        0      0        2 
  13 chr13_26030924     AAsi    C    T        0      0        2 
  13 chr13_26030924     AKia    C    T        0      0        2 
  13 chr13_26030924     AOna    C    T        0      0        2 
  13 chr13_26030924     ASom    C    T      0.5      1        2 
  13 chr13_26030924     HCab    C    T        0      0        2 
  13 chr13_26030924     HPrz    C    T        0      0        2 
  13 chr13_26030924     ZBoe    C    T        0      0        2 
  13 chr13_26030924     ZGre    C    T        0      0        2 
  13 chr13_26030924     ZHar    C    T        0      0        2 
  13 chr13_26030924   Sample    C    T        0      0        2 
  13 chr13_26034119     AAsi    C    T        0      0        2 
  13 chr13_26034119     AKia    C    T        0      0        2 
  13 chr13_26034119     AOna    C    T        0      0        2 
  13 chr13_26034119     ASom    C    T        0      0        2 
  13 chr13_26034119     HCab    C    T        0      0        2 
  13 chr13_26034119     HPrz    C    T      0.5      1        2 
  13 chr13_26034119     ZBoe    C    T        0      0        2 
  13 chr13_26034119     ZGre    C    T        0      0        2 
  13 chr13_26034119     ZHar    C    T        0      0        2 
  13 chr13_26034119   Sample    C    T        0      0        2 
  13 chr13_26034815     AAsi    G    A        0      0        2 
  13 chr13_26034815     AKia    G    A        0      0        2 
  13 chr13_26034815     AOna    G    A        0      0        2 
  13 chr13_26034815     ASom    G    A        1      2        2 
  13 chr13_26034815     HCab    G    A        0      0        2 
  13 chr13_26034815     HPrz    G    A        0      0        2 
  13 chr13_26034815     ZBoe    G    A        0      0        2 
  13 chr13_26034815     ZGre    G    A        0      0        2 
  13 chr13_26034815     ZHar    G    A        0      0        2 
  13 chr13_26034815   Sample    G    A        0      0        2 
  13 chr13_26057595     AAsi    T    A        0      0        2 
  13 chr13_26057595     AKia    T    A        0      0        2 
  13 chr13_26057595     AOna    T    A        0      0        2 
  13 chr13_26057595     ASom    T    A        0      0        2 
  13 chr13_26057595     HCab    T    A        0      0        2 
  13 chr13_26057595     HPrz    T    A      0.5      1        2 
  13 chr13_26057595     ZBoe    T    A        0      0        2 
  13 chr13_26057595     ZGre    T    A        0      0        2 
  13 chr13_26057595     ZHar    T    A        0      0        2 
  13 chr13_26057595   Sample    T    A        0      0        2 
  13 chr13_26066489     AAsi    A    G        0      0        2 
  13 chr13_26066489     AKia    A    G        1      2        2 
  13 chr13_26066489     AOna    A    G        0      0        2 
  13 chr13_26066489     ASom    A    G        0      0        2 
  13 chr13_26066489     HCab    A    G        0      0        2 
  13 chr13_26066489     HPrz    A    G        0      0        2 
  13 chr13_26066489     ZBoe    A    G        0      0        2 
  13 chr13_26066489     ZGre    A    G        0      0        2 
  13 chr13_26066489     ZHar    A    G        0      0        2 
  13 chr13_26066489   Sample    A    G        0      0        2 
  13 chr13_26069453     AAsi    A    C        0      0        2 
  13 chr13_26069453     AKia    A    C        0      0        2 
  13 chr13_26069453     AOna    A    C      0.5      1        2 
  13 chr13_26069453     ASom    A    C        0      0        2 
  13 chr13_26069453     HCab    A    C        0      0        2 
  13 chr13_26069453     HPrz    A    C        0      0        2 
  13 chr13_26069453     ZBoe    A    C        0      0        2 
  13 chr13_26069453     ZGre    A    C        0      0        2 
  13 chr13_26069453     ZHar    A    C        0      0        2 
  13 chr13_26069453   Sample    A    C        0      0        2 
  13 chr13_26080521     AAsi    G    A        0      0        2 
  13 chr13_26080521     AKia    G    A        0      0        2 
  13 chr13_26080521     AOna    G    A        0      0        2 
  13 chr13_26080521     ASom    G    A        0      0        2 
  13 chr13_26080521     HCab    G    A        1      2        2 
  13 chr13_26080521     HPrz    G    A        1      2        2 
  13 chr13_26080521     ZBoe    G    A        0      0        2 
  13 chr13_26080521     ZGre    G    A        0      0        2 
  13 chr13_26080521     ZHar    G    A        0      0        2 
  13 chr13_26080521   Sample    G    A        0      0        2 
  13 chr13_26088899     AAsi    C    T        0      0        2 
  13 chr13_26088899     AKia    C    T        0      0        2 
  13 chr13_26088899     AOna    C    T        0      0        2 
  13 chr13_26088899     ASom    C    T        0      0        2 
  13 chr13_26088899     HCab    C    T        1      2        2 
  13 chr13_26088899     HPrz    C    T      0.5      1        2 
  13 chr13_26088899     ZBoe    C    T        0      0        2 
  13 chr13_26088899     ZGre    C    T        0      0        2 
  13 chr13_26088899     ZHar    C    T        0      0        2 
  13 chr13_26088899   Sample    C    T        0      0        2 
  13 chr13_26097933     AAsi    G    T        0      0        2 
  13 chr13_26097933     AKia    G    T        0      0        2 
  13 chr13_26097933     AOna    G    T        0      0        2 
  13 chr13_26097933     ASom    G    T        0      0        2 
  13 chr13_26097933     HCab    G    T        1      2        2 
  13 chr13_26097933     HPrz    G    T      0.5      1        2 
  13 chr13_26097933     ZBoe    G    T        0      0        2 
  13 chr13_26097933     ZGre    G    T        0      0        2 
  13 chr13_26097933     ZHar    G    T        0      0        2 
  13 chr13_26097933   Sample    G    T        0      0        2 
  13 chr13_26097996     AAsi    A    G        0      0        2 
  13 chr13_26097996     AKia    A    G        1      2        2 
  13 chr13_26097996     AOna    A    G        1      2        2 
  13 chr13_26097996     ASom    A    G        0      0        2 
  13 chr13_26097996     HCab    A    G        0      0        2 
  13 chr13_26097996     HPrz    A    G        0      0        2 
  13 chr13_26097996     ZBoe    A    G        0      0        2 
  13 chr13_26097996     ZGre    A    G        0      0        2 
  13 chr13_26097996     ZHar    A    G        0      0        2 
  13 chr13_26097996   Sample    A    G        0      0        2 
  13 chr13_26109451     AAsi    T    C        0      0        2 
  13 chr13_26109451     AKia    T    C        0      0        2 
  13 chr13_26109451     AOna    T    C        0      0        2 
  13 chr13_26109451     ASom    T    C        0      0        2 
  13 chr13_26109451     HCab    T    C        0      0        2 
  13 chr13_26109451     HPrz    T    C        0      0        2 
  13 chr13_26109451     ZBoe    T    C        0      0        2 
  13 chr13_26109451     ZGre    T    C        0      0        2 
  13 chr13_26109451     ZHar    T    C        1      2        2 
  13 chr13_26109451   Sample    T    C        0      0        2 
  13 chr13_26111589     AAsi    C    T        0      0        2 
  13 chr13_26111589     AKia    C    T        0      0        2 
  13 chr13_26111589     AOna    C    T        0      0        2 
  13 chr13_26111589     ASom    C    T        0      0        2 
  13 chr13_26111589     HCab    C    T        1      2        2 
  13 chr13_26111589     HPrz    C    T        1      2        2 
  13 chr13_26111589     ZBoe    C    T        0      0        2 
  13 chr13_26111589     ZGre    C    T        0      0        2 
  13 chr13_26111589     ZHar    C    T        0      0        2 
  13 chr13_26111589   Sample    C    T        0      0        2 
  13 chr13_26114965     AAsi    A    G      0.5      1        2 
  13 chr13_26114965     AKia    A    G        0      0        2 
  13 chr13_26114965     AOna    A    G        0      0        2 
  13 chr13_26114965     ASom    A    G        0      0        2 
  13 chr13_26114965     HCab    A    G        0      0        2 
  13 chr13_26114965     HPrz    A    G        0      0        2 
  13 chr13_26114965     ZBoe    A    G        0      0        2 
  13 chr13_26114965     ZGre    A    G        0      0        2 
  13 chr13_26114965     ZHar    A    G        0      0        2 
  13 chr13_26114965   Sample    A    G        0      0        2 
  13 chr13_26116946     AAsi    G    A        0      0        2 
  13 chr13_26116946     AKia    G    A        0      0        2 
  13 chr13_26116946     AOna    G    A        0      0        2 
  13 chr13_26116946     ASom    G    A        0      0        2 
  13 chr13_26116946     HCab    G    A        0      0        2 
  13 chr13_26116946     HPrz    G    A        0      0        2 
  13 chr13_26116946     ZBoe    G    A      0.5      1        2 
  13 chr13_26116946     ZGre    G    A        0      0        2 
  13 chr13_26116946     ZHar    G    A        0      0        2 
  13 chr13_26116946   Sample    G    A        0      0        2 
  13 chr13_26129431     AAsi    A    T        0      0        2 
  13 chr13_26129431     AKia    A    T        0      0        2 
  13 chr13_26129431     AOna    A    T        0      0        2 
  13 chr13_26129431     ASom    A    T        0      0        2 
  13 chr13_26129431     HCab    A    T        0      0        2 
  13 chr13_26129431     HPrz    A    T        0      0        2 
  13 chr13_26129431     ZBoe    A    T        0      0        2 
  13 chr13_26129431     ZGre    A    T        1      2        2 
  13 chr13_26129431     ZHar    A    T        0      0        2 
  13 chr13_26129431   Sample    A    T        0      0        2 
  13 chr13_26129679     AAsi    T    C        0      0        2 
  13 chr13_26129679     AKia    T    C        0      0        2 
  13 chr13_26129679     AOna    T    C        1      2        2 
  13 chr13_26129679     ASom    T    C        0      0        2 
  13 chr13_26129679     HCab    T    C        0      0        2 
  13 chr13_26129679     HPrz    T    C        0      0        2 
  13 chr13_26129679     ZBoe    T    C        0      0        2 
  13 chr13_26129679     ZGre    T    C        0      0        2 
  13 chr13_26129679     ZHar    T    C        0      0        2 
  13 chr13_26129679   Sample    T    C        0      0        2 
  13 chr13_26140633     AAsi    T    C        0      0        2 
  13 chr13_26140633     AKia    T    C        0      0        2 
  13 chr13_26140633     AOna    T    C        0      0        2 
  13 chr13_26140633     ASom    T    C        0      0        2 
  13 chr13_26140633     HCab    T    C        0      0        2 
  13 chr13_26140633     HPrz    T    C      0.5      1        2 
  13 chr13_26140633     ZBoe    T    C        0      0        2 
  13 chr13_26140633     ZGre    T    C        0      0        2 
  13 chr13_26140633     ZHar    T    C        0      0        2 
  13 chr13_26140633   Sample    T    C        0      0        2 
  13 chr13_26163696     AAsi    T    C        0      0        2 
  13 chr13_26163696     AKia    T    C        1      2        2 
  13 chr13_26163696     AOna    T    C        1      2        2 
  13 chr13_26163696     ASom    T    C        0      0        2 
  13 chr13_26163696     HCab    T    C        1      2        2 
  13 chr13_26163696     HPrz    T    C        1      2        2 
  13 chr13_26163696     ZBoe    T    C        0      0        2 
  13 chr13_26163696     ZGre    T    C        0      0        2 
  13 chr13_26163696     ZHar    T    C        0      0        2 
  13 chr13_26163696   Sample    T    C        0      0        2 
  13 chr13_26166664     AAsi    T    C        0      0        2 
  13 chr13_26166664     AKia    T    C        0      0        2 
  13 chr13_26166664     AOna    T    C        0      0        2 
  13 chr13_26166664     ASom    T    C        0      0        2 
  13 chr13_26166664     HCab    T    C        0      0        2 
  13 chr13_26166664     HPrz    T    C        0      0        2 
  13 chr13_26166664     ZBoe    T    C        0      0        2 
  13 chr13_26166664     ZGre    T    C        0      0        2 
  13 chr13_26166664     ZHar    T    C        1      2        2 
  13 chr13_26166664   Sample    T    C        0      0        2 
  13 chr13_26207988     AAsi    T    G        0      0        2 
  13 chr13_26207988     AKia    T    G        0      0        2 
  13 chr13_26207988     AOna    T    G        0      0        2 
  13 chr13_26207988     ASom    T    G        0      0        2 
  13 chr13_26207988     HCab    T    G        0      0        2 
  13 chr13_26207988     HPrz    T    G        0      0        2 
  13 chr13_26207988     ZBoe    T    G      0.5      1        2 
  13 chr13_26207988     ZGre    T    G        0      0        2 
  13 chr13_26207988     ZHar    T    G        0      0        2 
  13 chr13_26207988   Sample    T    G        0      0        2 
  13 chr13_26215854     AAsi    A    G      0.5      1        2 
  13 chr13_26215854     AKia    A    G        0      0        2 
  13 chr13_26215854     AOna    A    G        0      0        2 
  13 chr13_26215854     ASom    A    G        0      0        2 
  13 chr13_26215854     HCab    A    G        0      0        2 
  13 chr13_26215854     HPrz    A    G        0      0        2 
  13 chr13_26215854     ZBoe    A    G        0      0        2 
  13 chr13_26215854     ZGre    A    G        0      0        2 
  13 chr13_26215854     ZHar    A    G        0      0        2 
  13 chr13_26215854   Sample    A    G        1      2        2 
  13 chr13_26222019     AAsi    A    C        0      0        2 
  13 chr13_26222019     AKia    A    C        0      0        2 
  13 chr13_26222019     AOna    A    C        0      0        2 
  13 chr13_26222019     ASom    A    C        1      2        2 
  13 chr13_26222019     HCab    A    C        0      0        2 
  13 chr13_26222019     HPrz    A    C        0      0        2 
  13 chr13_26222019     ZBoe    A    C        0      0        2 
  13 chr13_26222019     ZGre    A    C        0      0        2 
  13 chr13_26222019     ZHar    A    C        0      0        2 
  13 chr13_26222019   Sample    A    C        0      0        2 
  13 chr13_26228385     AAsi    G    A        0      0        2 
  13 chr13_26228385     AKia    G    A        0      0        2 
  13 chr13_26228385     AOna    G    A        0      0        2 
  13 chr13_26228385     ASom    G    A        0      0        2 
  13 chr13_26228385     HCab    G    A        1      2        2 
  13 chr13_26228385     HPrz    G    A        0      0        2 
  13 chr13_26228385     ZBoe    G    A        0      0        2 
  13 chr13_26228385     ZGre    G    A        0      0        2 
  13 chr13_26228385     ZHar    G    A        0      0        2 
  13 chr13_26228385   Sample    G    A        0      0        2 
  13 chr13_26231300     AAsi    C    T        0      0        2 
  13 chr13_26231300     AKia    C    T        0      0        2 
  13 chr13_26231300     AOna    C    T        0      0        2 
  13 chr13_26231300     ASom    C    T        0      0        2 
  13 chr13_26231300     HCab    C    T        0      0        2 
  13 chr13_26231300     HPrz    C    T        0      0        2 
  13 chr13_26231300     ZBoe    C    T        0      0        2 
  13 chr13_26231300     ZGre    C    T        0      0        2 
  13 chr13_26231300     ZHar    C    T        1      2        2 
  13 chr13_26231300   Sample    C    T        0      0        2 
  13 chr13_26243831     AAsi    G    T        0      0        2 
  13 chr13_26243831     AKia    G    T        0      0        2 
  13 chr13_26243831     AOna    G    T        0      0        2 
  13 chr13_26243831     ASom    G    T        0      0        2 
  13 chr13_26243831     HCab    G    T        1      2        2 
  13 chr13_26243831     HPrz    G    T        0      0        2 
  13 chr13_26243831     ZBoe    G    T        0      0        2 
  13 chr13_26243831     ZGre    G    T        0      0        2 
  13 chr13_26243831     ZHar    G    T        0      0        2 
  13 chr13_26243831   Sample    G    T        0      0        2 
  13 chr13_26245420     AAsi    C    T        0      0        2 
  13 chr13_26245420     AKia    C    T        0      0        2 
  13 chr13_26245420     AOna    C    T        0      0        2 
  13 chr13_26245420     ASom    C    T        0      0        2 
  13 chr13_26245420     HCab    C    T        0      0        2 
  13 chr13_26245420     HPrz    C    T        0      0        2 
  13 chr13_26245420     ZBoe    C    T        1      2        2 
  13 chr13_26245420     ZGre    C    T        0      0        2 
  13 chr13_26245420     ZHar    C    T        0      0        2 
  13 chr13_26245420   Sample    C    T        0      0        2 
  13 chr13_26246989     AAsi    G    C        0      0        2 
  13 chr13_26246989     AKia    G    C        1      2        2 
  13 chr13_26246989     AOna    G    C        1      2        2 
  13 chr13_26246989     ASom    G    C        0      0        2 
  13 chr13_26246989     HCab    G    C        0      0        2 
  13 chr13_26246989     HPrz    G    C        0      0        2 
  13 chr13_26246989     ZBoe    G    C        0      0        2 
  13 chr13_26246989     ZGre    G    C        0      0        2 
  13 chr13_26246989     ZHar    G    C        0      0        2 
  13 chr13_26246989   Sample    G    C        0      0        2 
  13 chr13_26248437     AAsi    T    G        0      0        2 
  13 chr13_26248437     AKia    T    G        0      0        2 
  13 chr13_26248437     AOna    T    G        0      0        2 
  13 chr13_26248437     ASom    T    G        0      0        2 
  13 chr13_26248437     HCab    T    G        1      2        2 
  13 chr13_26248437     HPrz    T    G        1      2        2 
  13 chr13_26248437     ZBoe    T    G        0      0        2 
  13 chr13_26248437     ZGre    T    G        0      0        2 
  13 chr13_26248437     ZHar    T    G        0      0        2 
  13 chr13_26248437   Sample    T    G        0      0        2 
  13 chr13_26248487     AAsi    C    A        0      0        2 
  13 chr13_26248487     AKia    C    A        0      0        2 
  13 chr13_26248487     AOna    C    A        0      0        2 
  13 chr13_26248487     ASom    C    A        0      0        2 
  13 chr13_26248487     HCab    C    A        1      2        2 
  13 chr13_26248487     HPrz    C    A        0      0        2 
  13 chr13_26248487     ZBoe    C    A        0      0        2 
  13 chr13_26248487     ZGre    C    A        0      0        2 
  13 chr13_26248487     ZHar    C    A        0      0        2 
  13 chr13_26248487   Sample    C    A        0      0        2 
  13 chr13_26253118     AAsi    G    A        0      0        2 
  13 chr13_26253118     AKia    G    A        0      0        2 
  13 chr13_26253118     AOna    G    A        0      0        2 
  13 chr13_26253118     ASom    G    A        0      0        2 
  13 chr13_26253118     HCab    G    A        0      0        2 
  13 chr13_26253118     HPrz    G    A        1      2        2 
  13 chr13_26253118     ZBoe    G    A        0      0        2 
  13 chr13_26253118     ZGre    G    A        0      0        2 
  13 chr13_26253118     ZHar    G    A        0      0        2 
  13 chr13_26253118   Sample    G    A        0      0        2 
  13 chr13_26266823     AAsi    C    T        0      0        2 
  13 chr13_26266823     AKia    C    T        0      0        2 
  13 chr13_26266823     AOna    C    T        0      0        2 
  13 chr13_26266823     ASom    C    T        0      0        2 
  13 chr13_26266823     HCab    C    T        0      0        2 
  13 chr13_26266823     HPrz    C    T        0      0        2 
  13 chr13_26266823     ZBoe    C    T      0.5      1        2 
  13 chr13_26266823     ZGre    C    T        0      0        2 
  13 chr13_26266823     ZHar    C    T        0      0        2 
  13 chr13_26266823   Sample    C    T        0      0        2 
  13 chr13_26269965     AAsi    T    G        0      0        2 
  13 chr13_26269965     AKia    T    G        0      0        2 
  13 chr13_26269965     AOna    T    G        0      0        2 
  13 chr13_26269965     ASom    T    G        0      0        2 
  13 chr13_26269965     HCab    T    G        1      2        2 
  13 chr13_26269965     HPrz    T    G        0      0        2 
  13 chr13_26269965     ZBoe    T    G        0      0        2 
  13 chr13_26269965     ZGre    T    G        0      0        2 
  13 chr13_26269965     ZHar    T    G        0      0        2 
  13 chr13_26269965   Sample    T    G        0      0        2 
  13 chr13_26286095     AAsi    A    G        0      0        2 
  13 chr13_26286095     AKia    A    G        0      0        2 
  13 chr13_26286095     AOna    A    G        0      0        2 
  13 chr13_26286095     ASom    A    G        0      0        2 
  13 chr13_26286095     HCab    A    G        0      0        2 
  13 chr13_26286095     HPrz    A    G        0      0        2 
  13 chr13_26286095     ZBoe    A    G        0      0        2 
  13 chr13_26286095     ZGre    A    G        1      2        2 
  13 chr13_26286095     ZHar    A    G        0      0        2 
  13 chr13_26286095   Sample    A    G        0      0        2 
  13 chr13_26314103     AAsi    T    A      0.5      1        2 
  13 chr13_26314103     AKia    T    A        0      0        2 
  13 chr13_26314103     AOna    T    A        0      0        2 
  13 chr13_26314103     ASom    T    A        0      0        2 
  13 chr13_26314103     HCab    T    A        0      0        2 
  13 chr13_26314103     HPrz    T    A        0      0        2 
  13 chr13_26314103     ZBoe    T    A        0      0        2 
  13 chr13_26314103     ZGre    T    A        0      0        2 
  13 chr13_26314103     ZHar    T    A        0      0        2 
  13 chr13_26314103   Sample    T    A        0      0        2 
  13 chr13_26332259     AAsi    A    G        0      0        2 
  13 chr13_26332259     AKia    A    G        0      0        2 
  13 chr13_26332259     AOna    A    G        0      0        2 
  13 chr13_26332259     ASom    A    G        0      0        2 
  13 chr13_26332259     HCab    A    G        1      2        2 
  13 chr13_26332259     HPrz    A    G        1      2        2 
  13 chr13_26332259     ZBoe    A    G      0.5      1        2 
  13 chr13_26332259     ZGre    A    G        0      0        2 
  13 chr13_26332259     ZHar    A    G        0      0        2 
  13 chr13_26332259   Sample    A    G        0      0        2 
  13 chr13_26332492     AAsi    T    C        0      0        2 
  13 chr13_26332492     AKia    T    C        0      0        2 
  13 chr13_26332492     AOna    T    C        0      0        2 
  13 chr13_26332492     ASom    T    C        1      2        2 
  13 chr13_26332492     HCab    T    C        0      0        2 
  13 chr13_26332492     HPrz    T    C        0      0        2 
  13 chr13_26332492     ZBoe    T    C        0      0        2 
  13 chr13_26332492     ZGre    T    C        0      0        2 
  13 chr13_26332492     ZHar    T    C        0      0        2 
  13 chr13_26332492   Sample    T    C        0      0        2 
  13 chr13_26333955     AAsi    A    G        0      0        2 
  13 chr13_26333955     AKia    A    G        0      0        2 
  13 chr13_26333955     AOna    A    G        0      0        2 
  13 chr13_26333955     ASom    A    G        0      0        2 
  13 chr13_26333955     HCab    A    G        0      0        2 
  13 chr13_26333955     HPrz    A    G        0      0        2 
  13 chr13_26333955     ZBoe    A    G        0      0        2 
  13 chr13_26333955     ZGre    A    G        0      0        2 
  13 chr13_26333955     ZHar    A    G        1      2        2 
  13 chr13_26333955   Sample    A    G        0      0        2 
  13 chr13_26336605     AAsi    G    A        0      0        2 
  13 chr13_26336605     AKia    G    A        0      0        2 
  13 chr13_26336605     AOna    G    A        0      0        2 
  13 chr13_26336605     ASom    G    A        0      0        2 
  13 chr13_26336605     HCab    G    A        0      0        2 
  13 chr13_26336605     HPrz    G    A        0      0        2 
  13 chr13_26336605     ZBoe    G    A      0.5      1        2 
  13 chr13_26336605     ZGre    G    A        0      0        2 
  13 chr13_26336605     ZHar    G    A        0      0        2 
  13 chr13_26336605   Sample    G    A        0      0        2 
  13 chr13_26352518     AAsi    T    C        0      0        2 
  13 chr13_26352518     AKia    T    C        0      0        2 
  13 chr13_26352518     AOna    T    C        0      0        2 
  13 chr13_26352518     ASom    T    C        0      0        2 
  13 chr13_26352518     HCab    T    C        1      2        2 
  13 chr13_26352518     HPrz    T    C        1      2        2 
  13 chr13_26352518     ZBoe    T    C        0      0        2 
  13 chr13_26352518     ZGre    T    C        0      0        2 
  13 chr13_26352518     ZHar    T    C        0      0        2 
  13 chr13_26352518   Sample    T    C        0      0        2 
  13 chr13_26352639     AAsi    A    T        0      0        2 
  13 chr13_26352639     AKia    A    T        0      0        2 
  13 chr13_26352639     AOna    A    T      0.5      1        2 
  13 chr13_26352639     ASom    A    T        0      0        2 
  13 chr13_26352639     HCab    A    T        0      0        2 
  13 chr13_26352639     HPrz    A    T        0      0        2 
  13 chr13_26352639     ZBoe    A    T        0      0        2 
  13 chr13_26352639     ZGre    A    T        0      0        2 
  13 chr13_26352639     ZHar    A    T        0      0        2 
  13 chr13_26352639   Sample    A    T        0      0        2 
  13 chr13_26367097     AAsi    C    T        0      0        2 
  13 chr13_26367097     AKia    C    T        1      2        2 
  13 chr13_26367097     AOna    C    T      0.5      1        2 
  13 chr13_26367097     ASom    C    T        0      0        2 
  13 chr13_26367097     HCab    C    T        0      0        2 
  13 chr13_26367097     HPrz    C    T        0      0        2 
  13 chr13_26367097     ZBoe    C    T        0      0        2 
  13 chr13_26367097     ZGre    C    T        0      0        2 
  13 chr13_26367097     ZHar    C    T        0      0        2 
  13 chr13_26367097   Sample    C    T        0      0        2 
  13 chr13_26370219     AAsi    G    A        0      0        2 
  13 chr13_26370219     AKia    G    A        0      0        2 
  13 chr13_26370219     AOna    G    A        0      0        2 
  13 chr13_26370219     ASom    G    A        0      0        2 
  13 chr13_26370219     HCab    G    A        1      2        2 
  13 chr13_26370219     HPrz    G    A        1      2        2 
  13 chr13_26370219     ZBoe    G    A        0      0        2 
  13 chr13_26370219     ZGre    G    A        0      0        2 
  13 chr13_26370219     ZHar    G    A        0      0        2 
  13 chr13_26370219   Sample    G    A        0      0        2 
  13 chr13_26370894     AAsi    T    G        0      0        2 
  13 chr13_26370894     AKia    T    G        0      0        2 
  13 chr13_26370894     AOna    T    G        0      0        2 
  13 chr13_26370894     ASom    T    G        0      0        2 
  13 chr13_26370894     HCab    T    G        0      0        2 
  13 chr13_26370894     HPrz    T    G        0      0        2 
  13 chr13_26370894     ZBoe    T    G        0      0        2 
  13 chr13_26370894     ZGre    T    G        1      2        2 
  13 chr13_26370894     ZHar    T    G        0      0        2 
  13 chr13_26370894   Sample    T    G        0      0        2 
  13 chr13_26375556     AAsi    T    C        0      0        2 
  13 chr13_26375556     AKia    T    C        1      2        2 
  13 chr13_26375556     AOna    T    C        0      0        2 
  13 chr13_26375556     ASom    T    C        0      0        2 
  13 chr13_26375556     HCab    T    C        0      0        2 
  13 chr13_26375556     HPrz    T    C        0      0        2 
  13 chr13_26375556     ZBoe    T    C        0      0        2 
  13 chr13_26375556     ZGre    T    C        0      0        2 
  13 chr13_26375556     ZHar    T    C        0      0        2 
  13 chr13_26375556   Sample    T    C        0      0        2 
  13 chr13_26385202     AAsi    G    A        0      0        2 
  13 chr13_26385202     AKia    G    A        0      0        2 
  13 chr13_26385202     AOna    G    A        0      0        2 
  13 chr13_26385202     ASom    G    A        0      0        2 
  13 chr13_26385202     HCab    G    A        0      0        2 
  13 chr13_26385202     HPrz    G    A        0      0        2 
  13 chr13_26385202     ZBoe    G    A        0      0        2 
  13 chr13_26385202     ZGre    G    A        0      0        2 
  13 chr13_26385202     ZHar    G    A        1      2        2 
  13 chr13_26385202   Sample    G    A        0      0        2 
  13 chr13_26387156     AAsi    C    T        0      0        2 
  13 chr13_26387156     AKia    C    T        0      0        2 
  13 chr13_26387156     AOna    C    T        0      0        2 
  13 chr13_26387156     ASom    C    T        0      0        2 
  13 chr13_26387156     HCab    C    T        0      0        2 
  13 chr13_26387156     HPrz    C    T        0      0        2 
  13 chr13_26387156     ZBoe    C    T        0      0        2 
  13 chr13_26387156     ZGre    C    T        0      0        2 
  13 chr13_26387156     ZHar    C    T        1      2        2 
  13 chr13_26387156   Sample    C    T        0      0        2 
  13 chr13_26391568     AAsi    G    C        0      0        2 
  13 chr13_26391568     AKia    G    C        0      0        2 
  13 chr13_26391568     AOna    G    C        0      0        2 
  13 chr13_26391568     ASom    G    C        0      0        2 
  13 chr13_26391568     HCab    G    C        0      0        2 
  13 chr13_26391568     HPrz    G    C        0      0        2 
  13 chr13_26391568     ZBoe    G    C        0      0        2 
  13 chr13_26391568     ZGre    G    C        1      2        2 
  13 chr13_26391568     ZHar    G    C        0      0        2 
  13 chr13_26391568   Sample    G    C        0      0        2 
  13 chr13_26394224     AAsi    G    C        0      0        2 
  13 chr13_26394224     AKia    G    C        0      0        2 
  13 chr13_26394224     AOna    G    C        0      0        2 
  13 chr13_26394224     ASom    G    C      0.5      1        2 
  13 chr13_26394224     HCab    G    C        0      0        2 
  13 chr13_26394224     HPrz    G    C        0      0        2 
  13 chr13_26394224     ZBoe    G    C        0      0        2 
  13 chr13_26394224     ZGre    G    C        0      0        2 
  13 chr13_26394224     ZHar    G    C        0      0        2 
  13 chr13_26394224   Sample    G    C        0      0        2 
  13 chr13_26395670     AAsi    T    C        1      2        2 
  13 chr13_26395670     AKia    T    C        0      0        2 
  13 chr13_26395670     AOna    T    C        0      0        2 
  13 chr13_26395670     ASom    T    C        1      2        2 
  13 chr13_26395670     HCab    T    C        0      0        2 
  13 chr13_26395670     HPrz    T    C      0.5      1        2 
  13 chr13_26395670     ZBoe    T    C        0      0        2 
  13 chr13_26395670     ZGre    T    C        0      0        2 
  13 chr13_26395670     ZHar    T    C        0      0        2 
  13 chr13_26395670   Sample    T    C        1      2        2 
  13 chr13_26401617     AAsi    C    T        0      0        2 
  13 chr13_26401617     AKia    C    T        0      0        2 
  13 chr13_26401617     AOna    C    T        0      0        2 
  13 chr13_26401617     ASom    C    T        0      0        2 
  13 chr13_26401617     HCab    C    T        0      0        2 
  13 chr13_26401617     HPrz    C    T        0      0        2 
  13 chr13_26401617     ZBoe    C    T        0      0        2 
  13 chr13_26401617     ZGre    C    T        1      2        2 
  13 chr13_26401617     ZHar    C    T        0      0        2 
  13 chr13_26401617   Sample    C    T        0      0        2 
  13 chr13_26410044     AAsi    T    C        0      0        2 
  13 chr13_26410044     AKia    T    C        0      0        2 
  13 chr13_26410044     AOna    T    C      0.5      1        2 
  13 chr13_26410044     ASom    T    C        0      0        2 
  13 chr13_26410044     HCab    T    C        0      0        2 
  13 chr13_26410044     HPrz    T    C        0      0        2 
  13 chr13_26410044     ZBoe    T    C        0      0        2 
  13 chr13_26410044     ZGre    T    C        0      0        2 
  13 chr13_26410044     ZHar    T    C        0      0        2 
  13 chr13_26410044   Sample    T    C        0      0        2 
  13 chr13_26414311     AAsi    A    T        0      0        2 
  13 chr13_26414311     AKia    A    T        0      0        2 
  13 chr13_26414311     AOna    A    T        0      0        2 
  13 chr13_26414311     ASom    A    T        0      0        2 
  13 chr13_26414311     HCab    A    T        1      2        2 
  13 chr13_26414311     HPrz    A    T        1      2        2 
  13 chr13_26414311     ZBoe    A    T        0      0        2 
  13 chr13_26414311     ZGre    A    T        0      0        2 
  13 chr13_26414311     ZHar    A    T        0      0        2 
  13 chr13_26414311   Sample    A    T        0      0        2 
  13 chr13_26420431     AAsi    T    C        0      0        2 
  13 chr13_26420431     AKia    T    C        0      0        2 
  13 chr13_26420431     AOna    T    C        0      0        2 
  13 chr13_26420431     ASom    T    C        0      0        2 
  13 chr13_26420431     HCab    T    C        0      0        2 
  13 chr13_26420431     HPrz    T    C      0.5      1        2 
  13 chr13_26420431     ZBoe    T    C        0      0        2 
  13 chr13_26420431     ZGre    T    C        0      0        2 
  13 chr13_26420431     ZHar    T    C        0      0        2 
  13 chr13_26420431   Sample    T    C        0      0        2 
  13 chr13_26421964     AAsi    A    G        0      0        2 
  13 chr13_26421964     AKia    A    G        0      0        2 
  13 chr13_26421964     AOna    A    G        0      0        2 
  13 chr13_26421964     ASom    A    G        0      0        2 
  13 chr13_26421964     HCab    A    G        0      0        2 
  13 chr13_26421964     HPrz    A    G        0      0        2 
  13 chr13_26421964     ZBoe    A    G        1      2        2 
  13 chr13_26421964     ZGre    A    G        1      2        2 
  13 chr13_26421964     ZHar    A    G        0      0        2 
  13 chr13_26421964   Sample    A    G        0      0        2 
  13 chr13_26422781     AAsi    A    G        0      0        2 
  13 chr13_26422781     AKia    A    G        0      0        2 
  13 chr13_26422781     AOna    A    G        0      0        2 
  13 chr13_26422781     ASom    A    G        0      0        2 
  13 chr13_26422781     HCab    A    G        0      0        2 
  13 chr13_26422781     HPrz    A    G        0      0        2 
  13 chr13_26422781     ZBoe    A    G        1      2        2 
  13 chr13_26422781     ZGre    A    G        1      2        2 
  13 chr13_26422781     ZHar    A    G        0      0        2 
  13 chr13_26422781   Sample    A    G        0      0        2 
  13 chr13_26423301     AAsi    C    T        0      0        2 
  13 chr13_26423301     AKia    C    T        0      0        2 
  13 chr13_26423301     AOna    C    T        0      0        2 
  13 chr13_26423301     ASom    C    T        0      0        2 
  13 chr13_26423301     HCab    C    T        0      0        2 
  13 chr13_26423301     HPrz    C    T        0      0        2 
  13 chr13_26423301     ZBoe    C    T        1      2        2 
  13 chr13_26423301     ZGre    C    T        1      2        2 
  13 chr13_26423301     ZHar    C    T        0      0        2 
  13 chr13_26423301   Sample    C    T        0      0        2 
  13 chr13_26423874     AAsi    T    C        0      0        2 
  13 chr13_26423874     AKia    T    C        0      0        2 
  13 chr13_26423874     AOna    T    C      0.5      1        2 
  13 chr13_26423874     ASom    T    C        0      0        2 
  13 chr13_26423874     HCab    T    C        0      0        2 
  13 chr13_26423874     HPrz    T    C        0      0        2 
  13 chr13_26423874     ZBoe    T    C        0      0        2 
  13 chr13_26423874     ZGre    T    C        0      0        2 
  13 chr13_26423874     ZHar    T    C        0      0        2 
  13 chr13_26423874   Sample    T    C        0      0        2 
  13 chr13_26424012     AAsi    G    A        0      0        2 
  13 chr13_26424012     AKia    G    A        0      0        2 
  13 chr13_26424012     AOna    G    A        0      0        2 
  13 chr13_26424012     ASom    G    A        0      0        2 
  13 chr13_26424012     HCab    G    A        0      0        2 
  13 chr13_26424012     HPrz    G    A        0      0        2 
  13 chr13_26424012     ZBoe    G    A      0.5      1        2 
  13 chr13_26424012     ZGre    G    A        0      0        2 
  13 chr13_26424012     ZHar    G    A        0      0        2 
  13 chr13_26424012   Sample    G    A        0      0        2 
  13 chr13_26428441     AAsi    C    T        0      0        2 
  13 chr13_26428441     AKia    C    T        0      0        2 
  13 chr13_26428441     AOna    C    T        0      0        2 
  13 chr13_26428441     ASom    C    T        0      0        2 
  13 chr13_26428441     HCab    C    T        0      0        2 
  13 chr13_26428441     HPrz    C    T        0      0        2 
  13 chr13_26428441     ZBoe    C    T        1      2        2 
  13 chr13_26428441     ZGre    C    T        1      2        2 
  13 chr13_26428441     ZHar    C    T        1      2        2 
  13 chr13_26428441   Sample    C    T        0      0        2 
  13 chr13_26431586     AAsi    A    G        0      0        2 
  13 chr13_26431586     AKia    A    G        0      0        2 
  13 chr13_26431586     AOna    A    G        0      0        2 
  13 chr13_26431586     ASom    A    G        0      0        2 
  13 chr13_26431586     HCab    A    G      0.5      1        2 
  13 chr13_26431586     HPrz    A    G        0      0        2 
  13 chr13_26431586     ZBoe    A    G        0      0        2 
  13 chr13_26431586     ZGre    A    G        0      0        2 
  13 chr13_26431586     ZHar    A    G        0      0        2 
  13 chr13_26431586   Sample    A    G        0      0        2 
  13 chr13_26431892     AAsi    C    T        0      0        2 
  13 chr13_26431892     AKia    C    T        0      0        2 
  13 chr13_26431892     AOna    C    T        0      0        2 
  13 chr13_26431892     ASom    C    T        0      0        2 
  13 chr13_26431892     HCab    C    T        0      0        2 
  13 chr13_26431892     HPrz    C    T        0      0        2 
  13 chr13_26431892     ZBoe    C    T        1      2        2 
  13 chr13_26431892     ZGre    C    T        1      2        2 
  13 chr13_26431892     ZHar    C    T        1      2        2 
  13 chr13_26431892   Sample    C    T        0      0        2 
  13 chr13_26435126     AAsi    A    G        0      0        2 
  13 chr13_26435126     AKia    A    G        1      2        2 
  13 chr13_26435126     AOna    A    G        0      0        2 
  13 chr13_26435126     ASom    A    G        0      0        2 
  13 chr13_26435126     HCab    A    G        0      0        2 
  13 chr13_26435126     HPrz    A    G        0      0        2 
  13 chr13_26435126     ZBoe    A    G        0      0        2 
  13 chr13_26435126     ZGre    A    G        0      0        2 
  13 chr13_26435126     ZHar    A    G        0      0        2 
  13 chr13_26435126   Sample    A    G        0      0        2 
  13 chr13_26437680     AAsi    C    T        1      2        2 
  13 chr13_26437680     AKia    C    T        0      0        2 
  13 chr13_26437680     AOna    C    T        0      0        2 
  13 chr13_26437680     ASom    C    T        1      2        2 
  13 chr13_26437680     HCab    C    T        0      0        2 
  13 chr13_26437680     HPrz    C    T        0      0        2 
  13 chr13_26437680     ZBoe    C    T        0      0        2 
  13 chr13_26437680     ZGre    C    T        0      0        2 
  13 chr13_26437680     ZHar    C    T        0      0        2 
  13 chr13_26437680   Sample    C    T        1      2        2 
  13 chr13_26441812     AAsi    T    A        0      0        2 
  13 chr13_26441812     AKia    T    A        0      0        2 
  13 chr13_26441812     AOna    T    A        0      0        2 
  13 chr13_26441812     ASom    T    A        0      0        2 
  13 chr13_26441812     HCab    T    A      0.5      1        2 
  13 chr13_26441812     HPrz    T    A        0      0        2 
  13 chr13_26441812     ZBoe    T    A        0      0        2 
  13 chr13_26441812     ZGre    T    A        0      0        2 
  13 chr13_26441812     ZHar    T    A        0      0        2 
  13 chr13_26441812   Sample    T    A        0      0        2 
  13 chr13_26443962     AAsi    A    T        0      0        2 
  13 chr13_26443962     AKia    A    T        0      0        2 
  13 chr13_26443962     AOna    A    T        0      0        2 
  13 chr13_26443962     ASom    A    T        0      0        2 
  13 chr13_26443962     HCab    A    T        1      2        2 
  13 chr13_26443962     HPrz    A    T        1      2        2 
  13 chr13_26443962     ZBoe    A    T        0      0        2 
  13 chr13_26443962     ZGre    A    T        0      0        2 
  13 chr13_26443962     ZHar    A    T        0      0        2 
  13 chr13_26443962   Sample    A    T        0      0        2 
  13 chr13_26449397     AAsi    A    G        0      0        2 
  13 chr13_26449397     AKia    A    G        0      0        2 
  13 chr13_26449397     AOna    A    G        0      0        2 
  13 chr13_26449397     ASom    A    G        0      0        2 
  13 chr13_26449397     HCab    A    G        0      0        2 
  13 chr13_26449397     HPrz    A    G      0.5      1        2 
  13 chr13_26449397     ZBoe    A    G        0      0        2 
  13 chr13_26449397     ZGre    A    G        0      0        2 
  13 chr13_26449397     ZHar    A    G        0      0        2 
  13 chr13_26449397   Sample    A    G        0      0        2 
  13 chr13_26452007     AAsi    A    C        0      0        2 
  13 chr13_26452007     AKia    A    C        0      0        2 
  13 chr13_26452007     AOna    A    C        0      0        2 
  13 chr13_26452007     ASom    A    C        0      0        2 
  13 chr13_26452007     HCab    A    C        0      0        2 
  13 chr13_26452007     HPrz    A    C        0      0        2 
  13 chr13_26452007     ZBoe    A    C        0      0        2 
  13 chr13_26452007     ZGre    A    C        0      0        2 
  13 chr13_26452007     ZHar    A    C        1      2        2 
  13 chr13_26452007   Sample    A    C        0      0        2 
  13 chr13_26452056     AAsi    G    T        0      0        2 
  13 chr13_26452056     AKia    G    T      0.5      1        2 
  13 chr13_26452056     AOna    G    T        1      2        2 
  13 chr13_26452056     ASom    G    T        0      0        2 
  13 chr13_26452056     HCab    G    T        0      0        2 
  13 chr13_26452056     HPrz    G    T        0      0        2 
  13 chr13_26452056     ZBoe    G    T        0      0        2 
  13 chr13_26452056     ZGre    G    T        0      0        2 
  13 chr13_26452056     ZHar    G    T        0      0        2 
  13 chr13_26452056   Sample    G    T        0      0        2 
  13 chr13_26454781     AAsi    C    G        0      0        2 
  13 chr13_26454781     AKia    C    G        0      0        2 
  13 chr13_26454781     AOna    C    G        0      0        2 
  13 chr13_26454781     ASom    C    G        0      0        2 
  13 chr13_26454781     HCab    C    G        1      2        2 
  13 chr13_26454781     HPrz    C    G        1      2        2 
  13 chr13_26454781     ZBoe    C    G        0      0        2 
  13 chr13_26454781     ZGre    C    G        0      0        2 
  13 chr13_26454781     ZHar    C    G        0      0        2 
  13 chr13_26454781   Sample    C    G        0      0        2 
  13 chr13_26461512     AAsi    A    G        0      0        2 
  13 chr13_26461512     AKia    A    G      0.5      1        2 
  13 chr13_26461512     AOna    A    G        0      0        2 
  13 chr13_26461512     ASom    A    G        0      0        2 
  13 chr13_26461512     HCab    A    G        0      0        2 
  13 chr13_26461512     HPrz    A    G        0      0        2 
  13 chr13_26461512     ZBoe    A    G        0      0        2 
  13 chr13_26461512     ZGre    A    G        0      0        2 
  13 chr13_26461512     ZHar    A    G        0      0        2 
  13 chr13_26461512   Sample    A    G        0      0        2 
  13 chr13_26461623     AAsi    G    A        0      0        2 
  13 chr13_26461623     AKia    G    A        0      0        2 
  13 chr13_26461623     AOna    G    A        0      0        2 
  13 chr13_26461623     ASom    G    A        0      0        2 
  13 chr13_26461623     HCab    G    A        0      0        2 
  13 chr13_26461623     HPrz    G    A        0      0        2 
  13 chr13_26461623     ZBoe    G    A        0      0        2 
  13 chr13_26461623     ZGre    G    A        0      0        2 
  13 chr13_26461623     ZHar    G    A        1      2        2 
  13 chr13_26461623   Sample    G    A        0      0        2 
  13 chr13_26464715     AAsi    T    A        0      0        2 
  13 chr13_26464715     AKia    T    A      0.5      1        2 
  13 chr13_26464715     AOna    T    A        0      0        2 
  13 chr13_26464715     ASom    T    A        0      0        2 
  13 chr13_26464715     HCab    T    A        0      0        2 
  13 chr13_26464715     HPrz    T    A        0      0        2 
  13 chr13_26464715     ZBoe    T    A        0      0        2 
  13 chr13_26464715     ZGre    T    A        0      0        2 
  13 chr13_26464715     ZHar    T    A        0      0        2 
  13 chr13_26464715   Sample    T    A        0      0        2 
  13 chr13_26479117     AAsi    T    C        0      0        2 
  13 chr13_26479117     AKia    T    C        0      0        2 
  13 chr13_26479117     AOna    T    C        0      0        2 
  13 chr13_26479117     ASom    T    C        0      0        2 
  13 chr13_26479117     HCab    T    C      0.5      1        2 
  13 chr13_26479117     HPrz    T    C        0      0        2 
  13 chr13_26479117     ZBoe    T    C        0      0        2 
  13 chr13_26479117     ZGre    T    C        0      0        2 
  13 chr13_26479117     ZHar    T    C        0      0        2 
  13 chr13_26479117   Sample    T    C        0      0        2 
  13 chr13_26480892     AAsi    T    C        0      0        2 
  13 chr13_26480892     AKia    T    C        0      0        2 
  13 chr13_26480892     AOna    T    C      0.5      1        2 
  13 chr13_26480892     ASom    T    C        0      0        2 
  13 chr13_26480892     HCab    T    C        0      0        2 
  13 chr13_26480892     HPrz    T    C        0      0        2 
  13 chr13_26480892     ZBoe    T    C        0      0        2 
  13 chr13_26480892     ZGre    T    C        0      0        2 
  13 chr13_26480892     ZHar    T    C        0      0        2 
  13 chr13_26480892   Sample    T    C        0      0        2 
  13 chr13_26481063     AAsi    C    G        0      0        2 
  13 chr13_26481063     AKia    C    G        0      0        2 
  13 chr13_26481063     AOna    C    G        0      0        2 
  13 chr13_26481063     ASom    C    G        1      2        2 
  13 chr13_26481063     HCab    C    G        0      0        2 
  13 chr13_26481063     HPrz    C    G        0      0        2 
  13 chr13_26481063     ZBoe    C    G        0      0        2 
  13 chr13_26481063     ZGre    C    G        0      0        2 
  13 chr13_26481063     ZHar    C    G        0      0        2 
  13 chr13_26481063   Sample    C    G        0      0        2 
  13 chr13_26484763     AAsi    T    C        0      0        2 
  13 chr13_26484763     AKia    T    C        0      0        2 
  13 chr13_26484763     AOna    T    C        0      0        2 
  13 chr13_26484763     ASom    T    C        0      0        2 
  13 chr13_26484763     HCab    T    C        0      0        2 
  13 chr13_26484763     HPrz    T    C        0      0        2 
  13 chr13_26484763     ZBoe    T    C        0      0        2 
  13 chr13_26484763     ZGre    T    C        1      2        2 
  13 chr13_26484763     ZHar    T    C        0      0        2 
  13 chr13_26484763   Sample    T    C        0      0        2 
  13 chr13_26487710     AAsi    C    T        0      0        2 
  13 chr13_26487710     AKia    C    T        0      0        2 
  13 chr13_26487710     AOna    C    T        0      0        2 
  13 chr13_26487710     ASom    C    T        0      0        2 
  13 chr13_26487710     HCab    C    T      0.5      1        2 
  13 chr13_26487710     HPrz    C    T        0      0        2 
  13 chr13_26487710     ZBoe    C    T        0      0        2 
  13 chr13_26487710     ZGre    C    T        0      0        2 
  13 chr13_26487710     ZHar    C    T        0      0        2 
  13 chr13_26487710   Sample    C    T        0      0        2 
  13 chr13_26489614     AAsi    T    C        0      0        2 
  13 chr13_26489614     AKia    T    C        0      0        2 
  13 chr13_26489614     AOna    T    C        0      0        2 
  13 chr13_26489614     ASom    T    C        1      2        2 
  13 chr13_26489614     HCab    T    C        0      0        2 
  13 chr13_26489614     HPrz    T    C        0      0        2 
  13 chr13_26489614     ZBoe    T    C        0      0        2 
  13 chr13_26489614     ZGre    T    C        0      0        2 
  13 chr13_26489614     ZHar    T    C        0      0        2 
  13 chr13_26489614   Sample    T    C        0      0        2 
  13 chr13_26492305     AAsi    A    G        0      0        2 
  13 chr13_26492305     AKia    A    G        0      0        2 
  13 chr13_26492305     AOna    A    G        0      0        2 
  13 chr13_26492305     ASom    A    G        0      0        2 
  13 chr13_26492305     HCab    A    G        0      0        2 
  13 chr13_26492305     HPrz    A    G        0      0        2 
  13 chr13_26492305     ZBoe    A    G      0.5      1        2 
  13 chr13_26492305     ZGre    A    G        0      0        2 
  13 chr13_26492305     ZHar    A    G        0      0        2 
  13 chr13_26492305   Sample    A    G        0      0        2 
  13 chr13_26503071     AAsi    G    C        0      0        2 
  13 chr13_26503071     AKia    G    C        0      0        2 
  13 chr13_26503071     AOna    G    C        0      0        2 
  13 chr13_26503071     ASom    G    C        0      0        2 
  13 chr13_26503071     HCab    G    C        0      0        2 
  13 chr13_26503071     HPrz    G    C      0.5      1        2 
  13 chr13_26503071     ZBoe    G    C        0      0        2 
  13 chr13_26503071     ZGre    G    C        0      0        2 
  13 chr13_26503071     ZHar    G    C        0      0        2 
  13 chr13_26503071   Sample    G    C        0      0        2 
  13 chr13_26504306     AAsi    A    G        0      0        2 
  13 chr13_26504306     AKia    A    G        0      0        2 
  13 chr13_26504306     AOna    A    G        0      0        2 
  13 chr13_26504306     ASom    A    G        0      0        2 
  13 chr13_26504306     HCab    A    G        0      0        2 
  13 chr13_26504306     HPrz    A    G      0.5      1        2 
  13 chr13_26504306     ZBoe    A    G        0      0        2 
  13 chr13_26504306     ZGre    A    G        0      0        2 
  13 chr13_26504306     ZHar    A    G        0      0        2 
  13 chr13_26504306   Sample    A    G        0      0        2 
  13 chr13_26505002     AAsi    A    G        0      0        2 
  13 chr13_26505002     AKia    A    G        0      0        2 
  13 chr13_26505002     AOna    A    G        0      0        2 
  13 chr13_26505002     ASom    A    G        0      0        2 
  13 chr13_26505002     HCab    A    G        0      0        2 
  13 chr13_26505002     HPrz    A    G        0      0        2 
  13 chr13_26505002     ZBoe    A    G      0.5      1        2 
  13 chr13_26505002     ZGre    A    G      0.5      1        2 
  13 chr13_26505002     ZHar    A    G        0      0        2 
  13 chr13_26505002   Sample    A    G        0      0        2 
  13 chr13_26507736     AAsi    A    G        0      0        2 
  13 chr13_26507736     AKia    A    G        0      0        2 
  13 chr13_26507736     AOna    A    G      0.5      1        2 
  13 chr13_26507736     ASom    A    G        0      0        2 
  13 chr13_26507736     HCab    A    G        0      0        2 
  13 chr13_26507736     HPrz    A    G        0      0        2 
  13 chr13_26507736     ZBoe    A    G        0      0        2 
  13 chr13_26507736     ZGre    A    G        0      0        2 
  13 chr13_26507736     ZHar    A    G        0      0        2 
  13 chr13_26507736   Sample    A    G        0      0        2 
  13 chr13_26514956     AAsi    C    T        1      2        2 
  13 chr13_26514956     AKia    C    T        0      0        2 
  13 chr13_26514956     AOna    C    T        0      0        2 
  13 chr13_26514956     ASom    C    T        1      2        2 
  13 chr13_26514956     HCab    C    T        1      2        2 
  13 chr13_26514956     HPrz    C    T        1      2        2 
  13 chr13_26514956     ZBoe    C    T        0      0        2 
  13 chr13_26514956     ZGre    C    T        0      0        2 
  13 chr13_26514956     ZHar    C    T        0      0        2 
  13 chr13_26514956   Sample    C    T        1      2        2 
  13 chr13_26516042     AAsi    C    T        0      0        2 
  13 chr13_26516042     AKia    C    T        1      2        2 
  13 chr13_26516042     AOna    C    T        1      2        2 
  13 chr13_26516042     ASom    C    T        0      0        2 
  13 chr13_26516042     HCab    C    T        0      0        2 
  13 chr13_26516042     HPrz    C    T        0      0        2 
  13 chr13_26516042     ZBoe    C    T        0      0        2 
  13 chr13_26516042     ZGre    C    T        0      0        2 
  13 chr13_26516042     ZHar    C    T        0      0        2 
  13 chr13_26516042   Sample    C    T        0      0        2 
  13 chr13_26524080     AAsi    G    A        0      0        2 
  13 chr13_26524080     AKia    G    A        0      0        2 
  13 chr13_26524080     AOna    G    A        0      0        2 
  13 chr13_26524080     ASom    G    A        0      0        2 
  13 chr13_26524080     HCab    G    A      0.5      1        2 
  13 chr13_26524080     HPrz    G    A        1      2        2 
  13 chr13_26524080     ZBoe    G    A        0      0        2 
  13 chr13_26524080     ZGre    G    A        0      0        2 
  13 chr13_26524080     ZHar    G    A        0      0        2 
  13 chr13_26524080   Sample    G    A        0      0        2 
  13 chr13_26527051     AAsi    A    G        0      0        2 
  13 chr13_26527051     AKia    A    G        0      0        2 
  13 chr13_26527051     AOna    A    G        0      0        2 
  13 chr13_26527051     ASom    A    G        0      0        2 
  13 chr13_26527051     HCab    A    G        1      2        2 
  13 chr13_26527051     HPrz    A    G        1      2        2 
  13 chr13_26527051     ZBoe    A    G        0      0        2 
  13 chr13_26527051     ZGre    A    G        0      0        2 
  13 chr13_26527051     ZHar    A    G        0      0        2 
  13 chr13_26527051   Sample    A    G        0      0        2 
  13 chr13_26545133     AAsi    A    C        0      0        2 
  13 chr13_26545133     AKia    A    C        0      0        2 
  13 chr13_26545133     AOna    A    C        0      0        2 
  13 chr13_26545133     ASom    A    C        0      0        2 
  13 chr13_26545133     HCab    A    C        1      2        2 
  13 chr13_26545133     HPrz    A    C        1      2        2 
  13 chr13_26545133     ZBoe    A    C        0      0        2 
  13 chr13_26545133     ZGre    A    C        0      0        2 
  13 chr13_26545133     ZHar    A    C        0      0        2 
  13 chr13_26545133   Sample    A    C        0      0        2 
  13 chr13_26550346     AAsi    T    C        0      0        2 
  13 chr13_26550346     AKia    T    C        0      0        2 
  13 chr13_26550346     AOna    T    C        0      0        2 
  13 chr13_26550346     ASom    T    C        0      0        2 
  13 chr13_26550346     HCab    T    C        0      0        2 
  13 chr13_26550346     HPrz    T    C        0      0        2 
  13 chr13_26550346     ZBoe    T    C      0.5      1        2 
  13 chr13_26550346     ZGre    T    C        0      0        2 
  13 chr13_26550346     ZHar    T    C        0      0        2 
  13 chr13_26550346   Sample    T    C        0      0        2 
  13 chr13_26551968     AAsi    G    C        0      0        2 
  13 chr13_26551968     AKia    G    C        0      0        2 
  13 chr13_26551968     AOna    G    C      0.5      1        2 
  13 chr13_26551968     ASom    G    C        0      0        2 
  13 chr13_26551968     HCab    G    C        0      0        2 
  13 chr13_26551968     HPrz    G    C        0      0        2 
  13 chr13_26551968     ZBoe    G    C        0      0        2 
  13 chr13_26551968     ZGre    G    C        0      0        2 
  13 chr13_26551968     ZHar    G    C        0      0        2 
  13 chr13_26551968   Sample    G    C        0      0        2 
  13 chr13_26552211     AAsi    G    A        0      0        2 
  13 chr13_26552211     AKia    G    A        0      0        2 
  13 chr13_26552211     AOna    G    A        0      0        2 
  13 chr13_26552211     ASom    G    A        0      0        2 
  13 chr13_26552211     HCab    G    A        0      0        2 
  13 chr13_26552211     HPrz    G    A        0      0        2 
  13 chr13_26552211     ZBoe    G    A      0.5      1        2 
  13 chr13_26552211     ZGre    G    A        0      0        2 
  13 chr13_26552211     ZHar    G    A        0      0        2 
  13 chr13_26552211   Sample    G    A        0      0        2 
  13 chr13_26558479     AAsi    G    T        0      0        2 
  13 chr13_26558479     AKia    G    T        0      0        2 
  13 chr13_26558479     AOna    G    T        0      0        2 
  13 chr13_26558479     ASom    G    T        0      0        2 
  13 chr13_26558479     HCab    G    T        0      0        2 
  13 chr13_26558479     HPrz    G    T        0      0        2 
  13 chr13_26558479     ZBoe    G    T        1      2        2 
  13 chr13_26558479     ZGre    G    T        0      0        2 
  13 chr13_26558479     ZHar    G    T        0      0        2 
  13 chr13_26558479   Sample    G    T        0      0        2 
  13 chr13_26562104     AAsi    T    C        0      0        2 
  13 chr13_26562104     AKia    T    C        0      0        2 
  13 chr13_26562104     AOna    T    C        0      0        2 
  13 chr13_26562104     ASom    T    C        0      0        2 
  13 chr13_26562104     HCab    T    C        0      0        2 
  13 chr13_26562104     HPrz    T    C        0      0        2 
  13 chr13_26562104     ZBoe    T    C      0.5      1        2 
  13 chr13_26562104     ZGre    T    C        0      0        2 
  13 chr13_26562104     ZHar    T    C        0      0        2 
  13 chr13_26562104   Sample    T    C        0      0        2 
  13 chr13_26562981     AAsi    C    T        1      2        2 
  13 chr13_26562981     AKia    C    T        0      0        2 
  13 chr13_26562981     AOna    C    T        0      0        2 
  13 chr13_26562981     ASom    C    T        1      2        2 
  13 chr13_26562981     HCab    C    T        0      0        2 
  13 chr13_26562981     HPrz    C    T        0      0        2 
  13 chr13_26562981     ZBoe    C    T        0      0        2 
  13 chr13_26562981     ZGre    C    T        0      0        2 
  13 chr13_26562981     ZHar    C    T        0      0        2 
  13 chr13_26562981   Sample    C    T        1      2        2 
  13 chr13_26563626     AAsi    C    T        0      0        2 
  13 chr13_26563626     AKia    C    T        0      0        2 
  13 chr13_26563626     AOna    C    T        0      0        2 
  13 chr13_26563626     ASom    C    T        0      0        2 
  13 chr13_26563626     HCab    C    T        0      0        2 
  13 chr13_26563626     HPrz    C    T        0      0        2 
  13 chr13_26563626     ZBoe    C    T        1      2        2 
  13 chr13_26563626     ZGre    C    T        0      0        2 
  13 chr13_26563626     ZHar    C    T        0      0        2 
  13 chr13_26563626   Sample    C    T        0      0        2 
  13 chr13_26575876     AAsi    G    A        0      0        2 
  13 chr13_26575876     AKia    G    A        0      0        2 
  13 chr13_26575876     AOna    G    A        0      0        2 
  13 chr13_26575876     ASom    G    A        0      0        2 
  13 chr13_26575876     HCab    G    A        0      0        2 
  13 chr13_26575876     HPrz    G    A        0      0        2 
  13 chr13_26575876     ZBoe    G    A        1      2        2 
  13 chr13_26575876     ZGre    G    A        0      0        2 
  13 chr13_26575876     ZHar    G    A        1      2        2 
  13 chr13_26575876   Sample    G    A        0      0        2 
  13 chr13_26576615     AAsi    C    A        0      0        2 
  13 chr13_26576615     AKia    C    A        0      0        2 
  13 chr13_26576615     AOna    C    A        0      0        2 
  13 chr13_26576615     ASom    C    A        0      0        2 
  13 chr13_26576615     HCab    C    A        1      2        2 
  13 chr13_26576615     HPrz    C    A        1      2        2 
  13 chr13_26576615     ZBoe    C    A        0      0        2 
  13 chr13_26576615     ZGre    C    A        0      0        2 
  13 chr13_26576615     ZHar    C    A        0      0        2 
  13 chr13_26576615   Sample    C    A        0      0        2 
  13 chr13_26581230     AAsi    T    C        0      0        2 
  13 chr13_26581230     AKia    T    C        0      0        2 
  13 chr13_26581230     AOna    T    C        0      0        2 
  13 chr13_26581230     ASom    T    C        0      0        2 
  13 chr13_26581230     HCab    T    C        0      0        2 
  13 chr13_26581230     HPrz    T    C        0      0        2 
  13 chr13_26581230     ZBoe    T    C        0      0        2 
  13 chr13_26581230     ZGre    T    C        1      2        2 
  13 chr13_26581230     ZHar    T    C        0      0        2 
  13 chr13_26581230   Sample    T    C        0      0        2 
  13 chr13_26586262     AAsi    G    A        0      0        2 
  13 chr13_26586262     AKia    G    A        0      0        2 
  13 chr13_26586262     AOna    G    A        0      0        2 
  13 chr13_26586262     ASom    G    A        0      0        2 
  13 chr13_26586262     HCab    G    A        0      0        2 
  13 chr13_26586262     HPrz    G    A        0      0        2 
  13 chr13_26586262     ZBoe    G    A      0.5      1        2 
  13 chr13_26586262     ZGre    G    A        0      0        2 
  13 chr13_26586262     ZHar    G    A        0      0        2 
  13 chr13_26586262   Sample    G    A        0      0        2 
  13 chr13_26587945     AAsi    A    G      0.5      1        2 
  13 chr13_26587945     AKia    A    G        0      0        2 
  13 chr13_26587945     AOna    A    G        0      0        2 
  13 chr13_26587945     ASom    A    G        0      0        2 
  13 chr13_26587945     HCab    A    G        0      0        2 
  13 chr13_26587945     HPrz    A    G        0      0        2 
  13 chr13_26587945     ZBoe    A    G        0      0        2 
  13 chr13_26587945     ZGre    A    G        0      0        2 
  13 chr13_26587945     ZHar    A    G        0      0        2 
  13 chr13_26587945   Sample    A    G        0      0        2 
  13 chr13_26591461     AAsi    G    A        0      0        2 
  13 chr13_26591461     AKia    G    A      0.5      1        2 
  13 chr13_26591461     AOna    G    A        0      0        2 
  13 chr13_26591461     ASom    G    A        0      0        2 
  13 chr13_26591461     HCab    G    A        0      0        2 
  13 chr13_26591461     HPrz    G    A        0      0        2 
  13 chr13_26591461     ZBoe    G    A        0      0        2 
  13 chr13_26591461     ZGre    G    A        0      0        2 
  13 chr13_26591461     ZHar    G    A        0      0        2 
  13 chr13_26591461   Sample    G    A        0      0        2 
  13 chr13_26600485     AAsi    C    T        0      0        2 
  13 chr13_26600485     AKia    C    T        0      0        2 
  13 chr13_26600485     AOna    C    T        0      0        2 
  13 chr13_26600485     ASom    C    T        0      0        2 
  13 chr13_26600485     HCab    C    T        1      2        2 
  13 chr13_26600485     HPrz    C    T        1      2        2 
  13 chr13_26600485     ZBoe    C    T        0      0        2 
  13 chr13_26600485     ZGre    C    T        0      0        2 
  13 chr13_26600485     ZHar    C    T        0      0        2 
  13 chr13_26600485   Sample    C    T        0      0        2 
  13 chr13_26602663     AAsi    T    C        1      2        2 
  13 chr13_26602663     AKia    T    C        0      0        2 
  13 chr13_26602663     AOna    T    C        0      0        2 
  13 chr13_26602663     ASom    T    C        1      2        2 
  13 chr13_26602663     HCab    T    C        0      0        2 
  13 chr13_26602663     HPrz    T    C        0      0        2 
  13 chr13_26602663     ZBoe    T    C        0      0        2 
  13 chr13_26602663     ZGre    T    C        0      0        2 
  13 chr13_26602663     ZHar    T    C        0      0        2 
  13 chr13_26602663   Sample    T    C        1      2        2 
  13 chr13_26604581     AAsi    T    G        0      0        2 
  13 chr13_26604581     AKia    T    G        0      0        2 
  13 chr13_26604581     AOna    T    G        0      0        2 
  13 chr13_26604581     ASom    T    G        0      0        2 
  13 chr13_26604581     HCab    T    G        1      2        2 
  13 chr13_26604581     HPrz    T    G        0      0        2 
  13 chr13_26604581     ZBoe    T    G        0      0        2 
  13 chr13_26604581     ZGre    T    G        0      0        2 
  13 chr13_26604581     ZHar    T    G        0      0        2 
  13 chr13_26604581   Sample    T    G        0      0        2 
  13 chr13_26612418     AAsi    C    T      0.5      1        2 
  13 chr13_26612418     AKia    C    T        0      0        2 
  13 chr13_26612418     AOna    C    T        0      0        2 
  13 chr13_26612418     ASom    C    T        0      0        2 
  13 chr13_26612418     HCab    C    T        0      0        2 
  13 chr13_26612418     HPrz    C    T        0      0        2 
  13 chr13_26612418     ZBoe    C    T        0      0        2 
  13 chr13_26612418     ZGre    C    T        0      0        2 
  13 chr13_26612418     ZHar    C    T        0      0        2 
  13 chr13_26612418   Sample    C    T        0      0        2 
  13 chr13_26616053     AAsi    T    G        0      0        2 
  13 chr13_26616053     AKia    T    G        0      0        2 
  13 chr13_26616053     AOna    T    G        0      0        2 
  13 chr13_26616053     ASom    T    G        0      0        2 
  13 chr13_26616053     HCab    T    G        1      2        2 
  13 chr13_26616053     HPrz    T    G        1      2        2 
  13 chr13_26616053     ZBoe    T    G        0      0        2 
  13 chr13_26616053     ZGre    T    G        0      0        2 
  13 chr13_26616053     ZHar    T    G        0      0        2 
  13 chr13_26616053   Sample    T    G        0      0        2 
  13 chr13_26618585     AAsi    A    G        0      0        2 
  13 chr13_26618585     AKia    A    G        0      0        2 
  13 chr13_26618585     AOna    A    G        0      0        2 
  13 chr13_26618585     ASom    A    G        1      2        2 
  13 chr13_26618585     HCab    A    G        0      0        2 
  13 chr13_26618585     HPrz    A    G        0      0        2 
  13 chr13_26618585     ZBoe    A    G        0      0        2 
  13 chr13_26618585     ZGre    A    G        0      0        2 
  13 chr13_26618585     ZHar    A    G        0      0        2 
  13 chr13_26618585   Sample    A    G        0      0        2 
  13 chr13_26626363     AAsi    A    C        0      0        2 
  13 chr13_26626363     AKia    A    C        0      0        2 
  13 chr13_26626363     AOna    A    C        0      0        2 
  13 chr13_26626363     ASom    A    C        0      0        2 
  13 chr13_26626363     HCab    A    C        1      2        2 
  13 chr13_26626363     HPrz    A    C        1      2        2 
  13 chr13_26626363     ZBoe    A    C        0      0        2 
  13 chr13_26626363     ZGre    A    C        0      0        2 
  13 chr13_26626363     ZHar    A    C        0      0        2 
  13 chr13_26626363   Sample    A    C        0      0        2 
  13 chr13_26628331     AAsi    T    A        0      0        2 
  13 chr13_26628331     AKia    T    A        0      0        2 
  13 chr13_26628331     AOna    T    A        0      0        2 
  13 chr13_26628331     ASom    T    A        0      0        2 
  13 chr13_26628331     HCab    T    A        0      0        2 
  13 chr13_26628331     HPrz    T    A        0      0        2 
  13 chr13_26628331     ZBoe    T    A        1      2        2 
  13 chr13_26628331     ZGre    T    A        0      0        2 
  13 chr13_26628331     ZHar    T    A        0      0        2 
  13 chr13_26628331   Sample    T    A        0      0        2 
  13 chr13_26634645     AAsi    A    G        0      0        2 
  13 chr13_26634645     AKia    A    G        0      0        2 
  13 chr13_26634645     AOna    A    G        0      0        2 
  13 chr13_26634645     ASom    A    G        0      0        2 
  13 chr13_26634645     HCab    A    G        0      0        2 
  13 chr13_26634645     HPrz    A    G        0      0        2 
  13 chr13_26634645     ZBoe    A    G        1      2        2 
  13 chr13_26634645     ZGre    A    G        0      0        2 
  13 chr13_26634645     ZHar    A    G        0      0        2 
  13 chr13_26634645   Sample    A    G        0      0        2 
  13 chr13_26637216     AAsi    G    A        0      0        2 
  13 chr13_26637216     AKia    G    A        1      2        2 
  13 chr13_26637216     AOna    G    A        1      2        2 
  13 chr13_26637216     ASom    G    A        0      0        2 
  13 chr13_26637216     HCab    G    A        0      0        2 
  13 chr13_26637216     HPrz    G    A        0      0        2 
  13 chr13_26637216     ZBoe    G    A        0      0        2 
  13 chr13_26637216     ZGre    G    A        0      0        2 
  13 chr13_26637216     ZHar    G    A        0      0        2 
  13 chr13_26637216   Sample    G    A        0      0        2 
  13 chr13_26641233     AAsi    C    T        0      0        2 
  13 chr13_26641233     AKia    C    T        0      0        2 
  13 chr13_26641233     AOna    C    T        0      0        2 
  13 chr13_26641233     ASom    C    T        0      0        2 
  13 chr13_26641233     HCab    C    T        0      0        2 
  13 chr13_26641233     HPrz    C    T        0      0        2 
  13 chr13_26641233     ZBoe    C    T        0      0        2 
  13 chr13_26641233     ZGre    C    T        0      0        2 
  13 chr13_26641233     ZHar    C    T        1      2        2 
  13 chr13_26641233   Sample    C    T        0      0        2 
  13 chr13_26644601     AAsi    C    G        0      0        2 
  13 chr13_26644601     AKia    C    G        0      0        2 
  13 chr13_26644601     AOna    C    G        0      0        2 
  13 chr13_26644601     ASom    C    G        0      0        2 
  13 chr13_26644601     HCab    C    G        0      0        2 
  13 chr13_26644601     HPrz    C    G        0      0        2 
  13 chr13_26644601     ZBoe    C    G        1      2        2 
  13 chr13_26644601     ZGre    C    G        0      0        2 
  13 chr13_26644601     ZHar    C    G        0      0        2 
  13 chr13_26644601   Sample    C    G        0      0        2 
  13 chr13_26646428     AAsi    C    T        0      0        2 
  13 chr13_26646428     AKia    C    T        0      0        2 
  13 chr13_26646428     AOna    C    T        0      0        2 
  13 chr13_26646428     ASom    C    T        0      0        2 
  13 chr13_26646428     HCab    C    T        0      0        2 
  13 chr13_26646428     HPrz    C    T        0      0        2 
  13 chr13_26646428     ZBoe    C    T        0      0        2 
  13 chr13_26646428     ZGre    C    T        0      0        2 
  13 chr13_26646428     ZHar    C    T        1      2        2 
  13 chr13_26646428   Sample    C    T        0      0        2 
  13 chr13_26675583     AAsi    T    C      0.5      1        2 
  13 chr13_26675583     AKia    T    C        0      0        2 
  13 chr13_26675583     AOna    T    C        0      0        2 
  13 chr13_26675583     ASom    T    C        0      0        2 
  13 chr13_26675583     HCab    T    C        0      0        2 
  13 chr13_26675583     HPrz    T    C        0      0        2 
  13 chr13_26675583     ZBoe    T    C        0      0        2 
  13 chr13_26675583     ZGre    T    C        0      0        2 
  13 chr13_26675583     ZHar    T    C        0      0        2 
  13 chr13_26675583   Sample    T    C        0      0        2 
  13 chr13_26676090     AAsi    A    G        0      0        2 
  13 chr13_26676090     AKia    A    G        0      0        2 
  13 chr13_26676090     AOna    A    G        0      0        2 
  13 chr13_26676090     ASom    A    G        0      0        2 
  13 chr13_26676090     HCab    A    G        1      2        2 
  13 chr13_26676090     HPrz    A    G        1      2        2 
  13 chr13_26676090     ZBoe    A    G        0      0        2 
  13 chr13_26676090     ZGre    A    G        0      0        2 
  13 chr13_26676090     ZHar    A    G        0      0        2 
  13 chr13_26676090   Sample    A    G        0      0        2 
  13 chr13_26677603     AAsi    G    C        0      0        2 
  13 chr13_26677603     AKia    G    C        0      0        2 
  13 chr13_26677603     AOna    G    C        0      0        2 
  13 chr13_26677603     ASom    G    C        0      0        2 
  13 chr13_26677603     HCab    G    C        1      2        2 
  13 chr13_26677603     HPrz    G    C        1      2        2 
  13 chr13_26677603     ZBoe    G    C        0      0        2 
  13 chr13_26677603     ZGre    G    C        0      0        2 
  13 chr13_26677603     ZHar    G    C        0      0        2 
  13 chr13_26677603   Sample    G    C        0      0        2 
  13 chr13_26987761     AAsi    C    G        0      0        2 
  13 chr13_26987761     AKia    C    G        0      0        2 
  13 chr13_26987761     AOna    C    G        0      0        2 
  13 chr13_26987761     ASom    C    G        0      0        2 
  13 chr13_26987761     HCab    C    G        0      0        2 
  13 chr13_26987761     HPrz    C    G        0      0        2 
  13 chr13_26987761     ZBoe    C    G        0      0        2 
  13 chr13_26987761     ZGre    C    G        1      2        2 
  13 chr13_26987761     ZHar    C    G        0      0        2 
  13 chr13_26987761   Sample    C    G        0      0        2 
  13 chr13_26996525     AAsi    A    G        1      2        2 
  13 chr13_26996525     AKia    A    G        1      2        2 
  13 chr13_26996525     AOna    A    G        1      2        2 
  13 chr13_26996525     ASom    A    G        1      2        2 
  13 chr13_26996525     HCab    A    G        0      0        2 
  13 chr13_26996525     HPrz    A    G        0      0        2 
  13 chr13_26996525     ZBoe    A    G        0      0        2 
  13 chr13_26996525     ZGre    A    G        0      0        2 
  13 chr13_26996525     ZHar    A    G        0      0        2 
  13 chr13_26996525   Sample    A    G        1      2        2 
  13 chr13_27001615     AAsi    A    G        0      0        2 
  13 chr13_27001615     AKia    A    G        0      0        2 
  13 chr13_27001615     AOna    A    G      0.5      1        2 
  13 chr13_27001615     ASom    A    G        0      0        2 
  13 chr13_27001615     HCab    A    G        0      0        2 
  13 chr13_27001615     HPrz    A    G        0      0        2 
  13 chr13_27001615     ZBoe    A    G        0      0        2 
  13 chr13_27001615     ZGre    A    G        0      0        2 
  13 chr13_27001615     ZHar    A    G        0      0        2 
  13 chr13_27001615   Sample    A    G        0      0        2 
  13 chr13_27006961     AAsi    A    G        1      2        2 
  13 chr13_27006961     AKia    A    G        0      0        2 
  13 chr13_27006961     AOna    A    G        0      0        2 
  13 chr13_27006961     ASom    A    G        1      2        2 
  13 chr13_27006961     HCab    A    G        0      0        2 
  13 chr13_27006961     HPrz    A    G        0      0        2 
  13 chr13_27006961     ZBoe    A    G        0      0        2 
  13 chr13_27006961     ZGre    A    G        0      0        2 
  13 chr13_27006961     ZHar    A    G        0      0        2 
  13 chr13_27006961   Sample    A    G        1      2        2 
  13 chr13_27007683     AAsi    A    G        0      0        2 
  13 chr13_27007683     AKia    A    G        0      0        2 
  13 chr13_27007683     AOna    A    G        1      2        2 
  13 chr13_27007683     ASom    A    G        0      0        2 
  13 chr13_27007683     HCab    A    G        0      0        2 
  13 chr13_27007683     HPrz    A    G        0      0        2 
  13 chr13_27007683     ZBoe    A    G        0      0        2 
  13 chr13_27007683     ZGre    A    G        0      0        2 
  13 chr13_27007683     ZHar    A    G        0      0        2 
  13 chr13_27007683   Sample    A    G        0      0        2 
  13 chr13_27011936     AAsi    T    C        0      0        2 
  13 chr13_27011936     AKia    T    C        0      0        2 
  13 chr13_27011936     AOna    T    C        1      2        2 
  13 chr13_27011936     ASom    T    C        0      0        2 
  13 chr13_27011936     HCab    T    C        0      0        2 
  13 chr13_27011936     HPrz    T    C        0      0        2 
  13 chr13_27011936     ZBoe    T    C        0      0        2 
  13 chr13_27011936     ZGre    T    C        0      0        2 
  13 chr13_27011936     ZHar    T    C        0      0        2 
  13 chr13_27011936   Sample    T    C        0      0        2 
  13 chr13_27013320     AAsi    A    G        0      0        2 
  13 chr13_27013320     AKia    A    G        0      0        2 
  13 chr13_27013320     AOna    A    G        0      0        2 
  13 chr13_27013320     ASom    A    G        0      0        2 
  13 chr13_27013320     HCab    A    G        1      2        2 
  13 chr13_27013320     HPrz    A    G        1      2        2 
  13 chr13_27013320     ZBoe    A    G        0      0        2 
  13 chr13_27013320     ZGre    A    G        0      0        2 
  13 chr13_27013320     ZHar    A    G        0      0        2 
  13 chr13_27013320   Sample    A    G        0      0        2 
  13 chr13_27018097     AAsi    C    G        0      0        2 
  13 chr13_27018097     AKia    C    G        0      0        2 
  13 chr13_27018097     AOna    C    G      0.5      1        2 
  13 chr13_27018097     ASom    C    G        0      0        2 
  13 chr13_27018097     HCab    C    G        0      0        2 
  13 chr13_27018097     HPrz    C    G        0      0        2 
  13 chr13_27018097     ZBoe    C    G        0      0        2 
  13 chr13_27018097     ZGre    C    G        0      0        2 
  13 chr13_27018097     ZHar    C    G        0      0        2 
  13 chr13_27018097   Sample    C    G        0      0        2 
  13 chr13_27023858     AAsi    T    C        0      0        2 
  13 chr13_27023858     AKia    T    C        0      0        2 
  13 chr13_27023858     AOna    T    C        0      0        2 
  13 chr13_27023858     ASom    T    C        0      0        2 
  13 chr13_27023858     HCab    T    C        0      0        2 
  13 chr13_27023858     HPrz    T    C        0      0        2 
  13 chr13_27023858     ZBoe    T    C        0      0        2 
  13 chr13_27023858     ZGre    T    C        1      2        2 
  13 chr13_27023858     ZHar    T    C        0      0        2 
  13 chr13_27023858   Sample    T    C        0      0        2 
  13 chr13_27026366     AAsi    T    C        0      0        2 
  13 chr13_27026366     AKia    T    C        0      0        2 
  13 chr13_27026366     AOna    T    C        0      0        2 
  13 chr13_27026366     ASom    T    C        0      0        2 
  13 chr13_27026366     HCab    T    C        1      2        2 
  13 chr13_27026366     HPrz    T    C        1      2        2 
  13 chr13_27026366     ZBoe    T    C        0      0        2 
  13 chr13_27026366     ZGre    T    C        0      0        2 
  13 chr13_27026366     ZHar    T    C        0      0        2 
  13 chr13_27026366   Sample    T    C        1      2        2 
  13 chr13_27030655     AAsi    A    G        0      0        2 
  13 chr13_27030655     AKia    A    G        0      0        2 
  13 chr13_27030655     AOna    A    G        0      0        2 
  13 chr13_27030655     ASom    A    G        0      0        2 
  13 chr13_27030655     HCab    A    G        1      2        2 
  13 chr13_27030655     HPrz    A    G        1      2        2 
  13 chr13_27030655     ZBoe    A    G        0      0        2 
  13 chr13_27030655     ZGre    A    G        0      0        2 
  13 chr13_27030655     ZHar    A    G        0      0        2 
  13 chr13_27030655   Sample    A    G        0      0        2 
  13 chr13_27031516     AAsi    A    G        0      0        2 
  13 chr13_27031516     AKia    A    G        1      2        2 
  13 chr13_27031516     AOna    A    G      0.5      1        2 
  13 chr13_27031516     ASom    A    G        0      0        2 
  13 chr13_27031516     HCab    A    G        0      0        2 
  13 chr13_27031516     HPrz    A    G        0      0        2 
  13 chr13_27031516     ZBoe    A    G        0      0        2 
  13 chr13_27031516     ZGre    A    G        0      0        2 
  13 chr13_27031516     ZHar    A    G        0      0        2 
  13 chr13_27031516   Sample    A    G        0      0        2 
  13 chr13_27035176     AAsi    C    T        0      0        2 
  13 chr13_27035176     AKia    C    T        0      0        2 
  13 chr13_27035176     AOna    C    T        0      0        2 
  13 chr13_27035176     ASom    C    T        0      0        2 
  13 chr13_27035176     HCab    C    T        0      0        2 
  13 chr13_27035176     HPrz    C    T      0.5      1        2 
  13 chr13_27035176     ZBoe    C    T        0      0        2 
  13 chr13_27035176     ZGre    C    T        0      0        2 
  13 chr13_27035176     ZHar    C    T        0      0        2 
  13 chr13_27035176   Sample    C    T        0      0        2 
  13 chr13_27039157     AAsi    G    A        0      0        2 
  13 chr13_27039157     AKia    G    A        0      0        2 
  13 chr13_27039157     AOna    G    A        0      0        2 
  13 chr13_27039157     ASom    G    A        0      0        2 
  13 chr13_27039157     HCab    G    A        1      2        2 
  13 chr13_27039157     HPrz    G    A        1      2        2 
  13 chr13_27039157     ZBoe    G    A        0      0        2 
  13 chr13_27039157     ZGre    G    A        0      0        2 
  13 chr13_27039157     ZHar    G    A        0      0        2 
  13 chr13_27039157   Sample    G    A        0      0        2 
  13 chr13_27042164     AAsi    A    G        0      0        2 
  13 chr13_27042164     AKia    A    G      0.5      1        2 
  13 chr13_27042164     AOna    A    G        0      0        2 
  13 chr13_27042164     ASom    A    G        0      0        2 
  13 chr13_27042164     HCab    A    G        0      0        2 
  13 chr13_27042164     HPrz    A    G        0      0        2 
  13 chr13_27042164     ZBoe    A    G        0      0        2 
  13 chr13_27042164     ZGre    A    G        0      0        2 
  13 chr13_27042164     ZHar    A    G        0      0        2 
  13 chr13_27042164   Sample    A    G        0      0        2 
  13 chr13_27052165     AAsi    A    G        0      0        2 
  13 chr13_27052165     AKia    A    G        0      0        2 
  13 chr13_27052165     AOna    A    G        0      0        2 
  13 chr13_27052165     ASom    A    G        0      0        2 
  13 chr13_27052165     HCab    A    G        0      0        2 
  13 chr13_27052165     HPrz    A    G        0      0        2 
  13 chr13_27052165     ZBoe    A    G      0.5      1        2 
  13 chr13_27052165     ZGre    A    G        0      0        2 
  13 chr13_27052165     ZHar    A    G        0      0        2 
  13 chr13_27052165   Sample    A    G        0      0        2 
  13 chr13_27064114     AAsi    A    G        0      0        2 
  13 chr13_27064114     AKia    A    G        0      0        2 
  13 chr13_27064114     AOna    A    G        0      0        2 
  13 chr13_27064114     ASom    A    G        0      0        2 
  13 chr13_27064114     HCab    A    G        1      2        2 
  13 chr13_27064114     HPrz    A    G        1      2        2 
  13 chr13_27064114     ZBoe    A    G        0      0        2 
  13 chr13_27064114     ZGre    A    G        0      0        2 
  13 chr13_27064114     ZHar    A    G        0      0        2 
  13 chr13_27064114   Sample    A    G        0      0        2 
  13 chr13_27066342     AAsi    T    C        0      0        2 
  13 chr13_27066342     AKia    T    C        1      2        2 
  13 chr13_27066342     AOna    T    C      0.5      1        2 
  13 chr13_27066342     ASom    T    C        0      0        2 
  13 chr13_27066342     HCab    T    C        0      0        2 
  13 chr13_27066342     HPrz    T    C        0      0        2 
  13 chr13_27066342     ZBoe    T    C        0      0        2 
  13 chr13_27066342     ZGre    T    C        0      0        2 
  13 chr13_27066342     ZHar    T    C        0      0        2 
  13 chr13_27066342   Sample    T    C        0      0        2 
  13 chr13_27073293     AAsi    A    G        0      0        2 
  13 chr13_27073293     AKia    A    G        0      0        2 
  13 chr13_27073293     AOna    A    G        0      0        2 
  13 chr13_27073293     ASom    A    G        0      0        2 
  13 chr13_27073293     HCab    A    G        0      0        2 
  13 chr13_27073293     HPrz    A    G        0      0        2 
  13 chr13_27073293     ZBoe    A    G        0      0        2 
  13 chr13_27073293     ZGre    A    G        0      0        2 
  13 chr13_27073293     ZHar    A    G        1      2        2 
  13 chr13_27073293   Sample    A    G        0      0        2 
  13 chr13_27082830     AAsi    A    G        0      0        2 
  13 chr13_27082830     AKia    A    G        0      0        2 
  13 chr13_27082830     AOna    A    G        0      0        2 
  13 chr13_27082830     ASom    A    G        0      0        2 
  13 chr13_27082830     HCab    A    G        0      0        2 
  13 chr13_27082830     HPrz    A    G        0      0        2 
  13 chr13_27082830     ZBoe    A    G        0      0        2 
  13 chr13_27082830     ZGre    A    G        1      2        2 
  13 chr13_27082830     ZHar    A    G        0      0        2 
  13 chr13_27082830   Sample    A    G        0      0        2 
  13 chr13_27082916     AAsi    T    C        0      0        2 
  13 chr13_27082916     AKia    T    C        0      0        2 
  13 chr13_27082916     AOna    T    C        0      0        2 
  13 chr13_27082916     ASom    T    C        0      0        2 
  13 chr13_27082916     HCab    T    C        0      0        2 
  13 chr13_27082916     HPrz    T    C        0      0        2 
  13 chr13_27082916     ZBoe    T    C        0      0        2 
  13 chr13_27082916     ZGre    T    C        1      2        2 
  13 chr13_27082916     ZHar    T    C        0      0        2 
  13 chr13_27082916   Sample    T    C        0      0        2 
  13 chr13_27089518     AAsi    G    C        0      0        2 
  13 chr13_27089518     AKia    G    C        0      0        2 
  13 chr13_27089518     AOna    G    C        0      0        2 
  13 chr13_27089518     ASom    G    C        0      0        2 
  13 chr13_27089518     HCab    G    C        0      0        2 
  13 chr13_27089518     HPrz    G    C        0      0        2 
  13 chr13_27089518     ZBoe    G    C      0.5      1        2 
  13 chr13_27089518     ZGre    G    C        0      0        2 
  13 chr13_27089518     ZHar    G    C        0      0        2 
  13 chr13_27089518   Sample    G    C        0      0        2 
  13 chr13_27090351     AAsi    T    G        0      0        2 
  13 chr13_27090351     AKia    T    G        0      0        2 
  13 chr13_27090351     AOna    T    G      0.5      1        2 
  13 chr13_27090351     ASom    T    G        0      0        2 
  13 chr13_27090351     HCab    T    G        0      0        2 
  13 chr13_27090351     HPrz    T    G        0      0        2 
  13 chr13_27090351     ZBoe    T    G        0      0        2 
  13 chr13_27090351     ZGre    T    G        0      0        2 
  13 chr13_27090351     ZHar    T    G        0      0        2 
  13 chr13_27090351   Sample    T    G        0      0        2 
  13 chr13_27090880     AAsi    A    G        1      2        2 
  13 chr13_27090880     AKia    A    G        0      0        2 
  13 chr13_27090880     AOna    A    G        0      0        2 
  13 chr13_27090880     ASom    A    G        1      2        2 
  13 chr13_27090880     HCab    A    G        0      0        2 
  13 chr13_27090880     HPrz    A    G        0      0        2 
  13 chr13_27090880     ZBoe    A    G        0      0        2 
  13 chr13_27090880     ZGre    A    G        0      0        2 
  13 chr13_27090880     ZHar    A    G        0      0        2 
  13 chr13_27090880   Sample    A    G        1      2        2 
  13 chr13_27094439     AAsi    G    A        0      0        2 
  13 chr13_27094439     AKia    G    A        0      0        2 
  13 chr13_27094439     AOna    G    A        0      0        2 
  13 chr13_27094439     ASom    G    A        0      0        2 
  13 chr13_27094439     HCab    G    A        0      0        2 
  13 chr13_27094439     HPrz    G    A        0      0        2 
  13 chr13_27094439     ZBoe    G    A      0.5      1        2 
  13 chr13_27094439     ZGre    G    A        0      0        2 
  13 chr13_27094439     ZHar    G    A        0      0        2 
  13 chr13_27094439   Sample    G    A        0      0        2 
  13 chr13_27096712     AAsi    A    G        1      2        2 
  13 chr13_27096712     AKia    A    G        0      0        2 
  13 chr13_27096712     AOna    A    G        0      0        2 
  13 chr13_27096712     ASom    A    G        1      2        2 
  13 chr13_27096712     HCab    A    G        0      0        2 
  13 chr13_27096712     HPrz    A    G        0      0        2 
  13 chr13_27096712     ZBoe    A    G        0      0        2 
  13 chr13_27096712     ZGre    A    G        0      0        2 
  13 chr13_27096712     ZHar    A    G        0      0        2 
  13 chr13_27096712   Sample    A    G        1      2        2 
  13 chr13_27097652     AAsi    A    G        0      0        2 
  13 chr13_27097652     AKia    A    G        0      0        2 
  13 chr13_27097652     AOna    A    G        0      0        2 
  13 chr13_27097652     ASom    A    G        0      0        2 
  13 chr13_27097652     HCab    A    G        1      2        2 
  13 chr13_27097652     HPrz    A    G        1      2        2 
  13 chr13_27097652     ZBoe    A    G        0      0        2 
  13 chr13_27097652     ZGre    A    G        0      0        2 
  13 chr13_27097652     ZHar    A    G        0      0        2 
  13 chr13_27097652   Sample    A    G        0      0        2 
  13 chr13_27101346     AAsi    C    T        0      0        2 
  13 chr13_27101346     AKia    C    T        0      0        2 
  13 chr13_27101346     AOna    C    T        0      0        2 
  13 chr13_27101346     ASom    C    T        0      0        2 
  13 chr13_27101346     HCab    C    T        0      0        2 
  13 chr13_27101346     HPrz    C    T        0      0        2 
  13 chr13_27101346     ZBoe    C    T      0.5      1        2 
  13 chr13_27101346     ZGre    C    T        0      0        2 
  13 chr13_27101346     ZHar    C    T        0      0        2 
  13 chr13_27101346   Sample    C    T        0      0        2 
  13 chr13_27102526     AAsi    T    C        0      0        2 
  13 chr13_27102526     AKia    T    C        0      0        2 
  13 chr13_27102526     AOna    T    C        0      0        2 
  13 chr13_27102526     ASom    T    C        0      0        2 
  13 chr13_27102526     HCab    T    C        0      0        2 
  13 chr13_27102526     HPrz    T    C        0      0        2 
  13 chr13_27102526     ZBoe    T    C        0      0        2 
  13 chr13_27102526     ZGre    T    C        0      0        2 
  13 chr13_27102526     ZHar    T    C        1      2        2 
  13 chr13_27102526   Sample    T    C        0      0        2 
  13 chr13_27102859     AAsi    T    C        0      0        2 
  13 chr13_27102859     AKia    T    C        1      2        2 
  13 chr13_27102859     AOna    T    C        0      0        2 
  13 chr13_27102859     ASom    T    C        0      0        2 
  13 chr13_27102859     HCab    T    C        0      0        2 
  13 chr13_27102859     HPrz    T    C        0      0        2 
  13 chr13_27102859     ZBoe    T    C        0      0        2 
  13 chr13_27102859     ZGre    T    C        0      0        2 
  13 chr13_27102859     ZHar    T    C        0      0        2 
  13 chr13_27102859   Sample    T    C        0      0        2 
  13 chr13_27104789     AAsi    C    T        0      0        2 
  13 chr13_27104789     AKia    C    T        0      0        2 
  13 chr13_27104789     AOna    C    T        0      0        2 
  13 chr13_27104789     ASom    C    T        0      0        2 
  13 chr13_27104789     HCab    C    T        1      2        2 
  13 chr13_27104789     HPrz    C    T        1      2        2 
  13 chr13_27104789     ZBoe    C    T        0      0        2 
  13 chr13_27104789     ZGre    C    T        0      0        2 
  13 chr13_27104789     ZHar    C    T        0      0        2 
  13 chr13_27104789   Sample    C    T        0      0        2 
  13 chr13_27107195     AAsi    T    C        0      0        2 
  13 chr13_27107195     AKia    T    C        0      0        2 
  13 chr13_27107195     AOna    T    C        0      0        2 
  13 chr13_27107195     ASom    T    C        0      0        2 
  13 chr13_27107195     HCab    T    C        1      2        2 
  13 chr13_27107195     HPrz    T    C        1      2        2 
  13 chr13_27107195     ZBoe    T    C        0      0        2 
  13 chr13_27107195     ZGre    T    C        0      0        2 
  13 chr13_27107195     ZHar    T    C        0      0        2 
  13 chr13_27107195   Sample    T    C        0      0        2 
  13 chr13_27115321     AAsi    C    A      0.5      1        2 
  13 chr13_27115321     AKia    C    A        0      0        2 
  13 chr13_27115321     AOna    C    A        0      0        2 
  13 chr13_27115321     ASom    C    A        0      0        2 
  13 chr13_27115321     HCab    C    A        0      0        2 
  13 chr13_27115321     HPrz    C    A        0      0        2 
  13 chr13_27115321     ZBoe    C    A        0      0        2 
  13 chr13_27115321     ZGre    C    A        0      0        2 
  13 chr13_27115321     ZHar    C    A        0      0        2 
  13 chr13_27115321   Sample    C    A        1      2        2 
  13 chr13_27117325     AAsi    T    C        0      0        2 
  13 chr13_27117325     AKia    T    C        1      2        2 
  13 chr13_27117325     AOna    T    C        0      0        2 
  13 chr13_27117325     ASom    T    C        1      2        2 
  13 chr13_27117325     HCab    T    C        0      0        2 
  13 chr13_27117325     HPrz    T    C        0      0        2 
  13 chr13_27117325     ZBoe    T    C        0      0        2 
  13 chr13_27117325     ZGre    T    C        0      0        2 
  13 chr13_27117325     ZHar    T    C        0      0        2 
  13 chr13_27117325   Sample    T    C        0      0        2 
  13 chr13_27117868     AAsi    A    G        0      0        2 
  13 chr13_27117868     AKia    A    G        0      0        2 
  13 chr13_27117868     AOna    A    G        0      0        2 
  13 chr13_27117868     ASom    A    G        0      0        2 
  13 chr13_27117868     HCab    A    G        0      0        2 
  13 chr13_27117868     HPrz    A    G        1      2        2 
  13 chr13_27117868     ZBoe    A    G        0      0        2 
  13 chr13_27117868     ZGre    A    G        0      0        2 
  13 chr13_27117868     ZHar    A    G        0      0        2 
  13 chr13_27117868   Sample    A    G        0      0        2 
  13 chr13_27119695     AAsi    T    C      0.5      1        2 
  13 chr13_27119695     AKia    T    C        0      0        2 
  13 chr13_27119695     AOna    T    C        0      0        2 
  13 chr13_27119695     ASom    T    C        0      0        2 
  13 chr13_27119695     HCab    T    C        0      0        2 
  13 chr13_27119695     HPrz    T    C        0      0        2 
  13 chr13_27119695     ZBoe    T    C        0      0        2 
  13 chr13_27119695     ZGre    T    C        0      0        2 
  13 chr13_27119695     ZHar    T    C        0      0        2 
  13 chr13_27119695   Sample    T    C        0      0        2 
  13 chr13_27124127     AAsi    T    G        1      2        2 
  13 chr13_27124127     AKia    T    G        0      0        2 
  13 chr13_27124127     AOna    T    G        0      0        2 
  13 chr13_27124127     ASom    T    G        0      0        2 
  13 chr13_27124127     HCab    T    G        0      0        2 
  13 chr13_27124127     HPrz    T    G        0      0        2 
  13 chr13_27124127     ZBoe    T    G        0      0        2 
  13 chr13_27124127     ZGre    T    G        0      0        2 
  13 chr13_27124127     ZHar    T    G        0      0        2 
  13 chr13_27124127   Sample    T    G        1      2        2 
  13 chr13_27127450     AAsi    G    A        0      0        2 
  13 chr13_27127450     AKia    G    A        0      0        2 
  13 chr13_27127450     AOna    G    A        0      0        2 
  13 chr13_27127450     ASom    G    A        0      0        2 
  13 chr13_27127450     HCab    G    A        1      2        2 
  13 chr13_27127450     HPrz    G    A        1      2        2 
  13 chr13_27127450     ZBoe    G    A        0      0        2 
  13 chr13_27127450     ZGre    G    A        0      0        2 
  13 chr13_27127450     ZHar    G    A        0      0        2 
  13 chr13_27127450   Sample    G    A        0      0        2 
  13 chr13_27130257     AAsi    A    G        0      0        2 
  13 chr13_27130257     AKia    A    G        1      2        2 
  13 chr13_27130257     AOna    A    G        0      0        2 
  13 chr13_27130257     ASom    A    G        0      0        2 
  13 chr13_27130257     HCab    A    G        0      0        2 
  13 chr13_27130257     HPrz    A    G        0      0        2 
  13 chr13_27130257     ZBoe    A    G        0      0        2 
  13 chr13_27130257     ZGre    A    G        0      0        2 
  13 chr13_27130257     ZHar    A    G        0      0        2 
  13 chr13_27130257   Sample    A    G        0      0        2 
  13 chr13_27140049     AAsi    T    C        0      0        2 
  13 chr13_27140049     AKia    T    C        0      0        2 
  13 chr13_27140049     AOna    T    C        0      0        2 
  13 chr13_27140049     ASom    T    C        0      0        2 
  13 chr13_27140049     HCab    T    C        1      2        2 
  13 chr13_27140049     HPrz    T    C        1      2        2 
  13 chr13_27140049     ZBoe    T    C        0      0        2 
  13 chr13_27140049     ZGre    T    C        0      0        2 
  13 chr13_27140049     ZHar    T    C        0      0        2 
  13 chr13_27140049   Sample    T    C        0      0        2 
  13 chr13_27145671     AAsi    A    G        0      0        2 
  13 chr13_27145671     AKia    A    G        0      0        2 
  13 chr13_27145671     AOna    A    G        0      0        2 
  13 chr13_27145671     ASom    A    G        0      0        2 
  13 chr13_27145671     HCab    A    G        1      2        2 
  13 chr13_27145671     HPrz    A    G      0.5      1        2 
  13 chr13_27145671     ZBoe    A    G        0      0        2 
  13 chr13_27145671     ZGre    A    G        0      0        2 
  13 chr13_27145671     ZHar    A    G        0      0        2 
  13 chr13_27145671   Sample    A    G        0      0        2 
  13 chr13_27151633     AAsi    G    A        0      0        2 
  13 chr13_27151633     AKia    G    A        0      0        2 
  13 chr13_27151633     AOna    G    A        0      0        2 
  13 chr13_27151633     ASom    G    A        0      0        2 
  13 chr13_27151633     HCab    G    A        1      2        2 
  13 chr13_27151633     HPrz    G    A        1      2        2 
  13 chr13_27151633     ZBoe    G    A        0      0        2 
  13 chr13_27151633     ZGre    G    A        0      0        2 
  13 chr13_27151633     ZHar    G    A        0      0        2 
  13 chr13_27151633   Sample    G    A        0      0        2 
  13 chr13_27156906     AAsi    G    A        1      2        2 
  13 chr13_27156906     AKia    G    A        0      0        2 
  13 chr13_27156906     AOna    G    A        0      0        2 
  13 chr13_27156906     ASom    G    A        1      2        2 
  13 chr13_27156906     HCab    G    A        0      0        2 
  13 chr13_27156906     HPrz    G    A        0      0        2 
  13 chr13_27156906     ZBoe    G    A        0      0        2 
  13 chr13_27156906     ZGre    G    A        0      0        2 
  13 chr13_27156906     ZHar    G    A        0      0        2 
  13 chr13_27156906   Sample    G    A        1      2        2 
  13 chr13_27160776     AAsi    A    G        0      0        2 
  13 chr13_27160776     AKia    A    G        0      0        2 
  13 chr13_27160776     AOna    A    G        1      2        2 
  13 chr13_27160776     ASom    A    G        0      0        2 
  13 chr13_27160776     HCab    A    G        0      0        2 
  13 chr13_27160776     HPrz    A    G        0      0        2 
  13 chr13_27160776     ZBoe    A    G        0      0        2 
  13 chr13_27160776     ZGre    A    G        0      0        2 
  13 chr13_27160776     ZHar    A    G        0      0        2 
  13 chr13_27160776   Sample    A    G        0      0        2 
  13 chr13_27164387     AAsi    A    G        0      0        2 
  13 chr13_27164387     AKia    A    G        0      0        2 
  13 chr13_27164387     AOna    A    G        0      0        2 
  13 chr13_27164387     ASom    A    G        0      0        2 
  13 chr13_27164387     HCab    A    G        1      2        2 
  13 chr13_27164387     HPrz    A    G      0.5      1        2 
  13 chr13_27164387     ZBoe    A    G        0      0        2 
  13 chr13_27164387     ZGre    A    G        0      0        2 
  13 chr13_27164387     ZHar    A    G        0      0        2 
  13 chr13_27164387   Sample    A    G        0      0        2 
  13 chr13_27170667     AAsi    T    C        1      2        2 
  13 chr13_27170667     AKia    T    C        0      0        2 
  13 chr13_27170667     AOna    T    C        0      0        2 
  13 chr13_27170667     ASom    T    C        1      2        2 
  13 chr13_27170667     HCab    T    C        0      0        2 
  13 chr13_27170667     HPrz    T    C        0      0        2 
  13 chr13_27170667     ZBoe    T    C        0      0        2 
  13 chr13_27170667     ZGre    T    C        0      0        2 
  13 chr13_27170667     ZHar    T    C        0      0        2 
  13 chr13_27170667   Sample    T    C        1      2        2 
  13 chr13_27183007     AAsi    A    G        1      2        2 
  13 chr13_27183007     AKia    A    G        0      0        2 
  13 chr13_27183007     AOna    A    G        0      0        2 
  13 chr13_27183007     ASom    A    G        0      0        2 
  13 chr13_27183007     HCab    A    G        0      0        2 
  13 chr13_27183007     HPrz    A    G        0      0        2 
  13 chr13_27183007     ZBoe    A    G        0      0        2 
  13 chr13_27183007     ZGre    A    G        0      0        2 
  13 chr13_27183007     ZHar    A    G        0      0        2 
  13 chr13_27183007   Sample    A    G        0      0        2 
  13 chr13_27186178     AAsi    T    C        0      0        2 
  13 chr13_27186178     AKia    T    C        0      0        2 
  13 chr13_27186178     AOna    T    C        0      0        2 
  13 chr13_27186178     ASom    T    C        0      0        2 
  13 chr13_27186178     HCab    T    C        0      0        2 
  13 chr13_27186178     HPrz    T    C        0      0        2 
  13 chr13_27186178     ZBoe    T    C      0.5      1        2 
  13 chr13_27186178     ZGre    T    C        0      0        2 
  13 chr13_27186178     ZHar    T    C        0      0        2 
  13 chr13_27186178   Sample    T    C        0      0        2 
  13 chr13_27191428     AAsi    C    T        0      0        2 
  13 chr13_27191428     AKia    C    T        0      0        2 
  13 chr13_27191428     AOna    C    T        0      0        2 
  13 chr13_27191428     ASom    C    T        0      0        2 
  13 chr13_27191428     HCab    C    T        0      0        2 
  13 chr13_27191428     HPrz    C    T        0      0        2 
  13 chr13_27191428     ZBoe    C    T      0.5      1        2 
  13 chr13_27191428     ZGre    C    T        0      0        2 
  13 chr13_27191428     ZHar    C    T        0      0        2 
  13 chr13_27191428   Sample    C    T        0      0        2 
  13 chr13_27191517     AAsi    G    A        0      0        2 
  13 chr13_27191517     AKia    G    A        0      0        2 
  13 chr13_27191517     AOna    G    A        0      0        2 
  13 chr13_27191517     ASom    G    A        0      0        2 
  13 chr13_27191517     HCab    G    A        0      0        2 
  13 chr13_27191517     HPrz    G    A        0      0        2 
  13 chr13_27191517     ZBoe    G    A      0.5      1        2 
  13 chr13_27191517     ZGre    G    A        0      0        2 
  13 chr13_27191517     ZHar    G    A        0      0        2 
  13 chr13_27191517   Sample    G    A        0      0        2 
  13 chr13_27192683     AAsi    A    G        0      0        2 
  13 chr13_27192683     AKia    A    G        0      0        2 
  13 chr13_27192683     AOna    A    G        0      0        2 
  13 chr13_27192683     ASom    A    G        0      0        2 
  13 chr13_27192683     HCab    A    G        0      0        2 
  13 chr13_27192683     HPrz    A    G        0      0        2 
  13 chr13_27192683     ZBoe    A    G      0.5      1        2 
  13 chr13_27192683     ZGre    A    G        0      0        2 
  13 chr13_27192683     ZHar    A    G        0      0        2 
  13 chr13_27192683   Sample    A    G        0      0        2 
  13 chr13_27202666     AAsi    C    A        0      0        2 
  13 chr13_27202666     AKia    C    A        0      0        2 
  13 chr13_27202666     AOna    C    A        0      0        2 
  13 chr13_27202666     ASom    C    A        0      0        2 
  13 chr13_27202666     HCab    C    A        0      0        2 
  13 chr13_27202666     HPrz    C    A        0      0        2 
  13 chr13_27202666     ZBoe    C    A        0      0        2 
  13 chr13_27202666     ZGre    C    A        1      2        2 
  13 chr13_27202666     ZHar    C    A        1      2        2 
  13 chr13_27202666   Sample    C    A        0      0        2 
  13 chr13_27211702     AAsi    G    C        0      0        2 
  13 chr13_27211702     AKia    G    C        0      0        2 
  13 chr13_27211702     AOna    G    C        0      0        2 
  13 chr13_27211702     ASom    G    C        0      0        2 
  13 chr13_27211702     HCab    G    C        0      0        2 
  13 chr13_27211702     HPrz    G    C      0.5      1        2 
  13 chr13_27211702     ZBoe    G    C        0      0        2 
  13 chr13_27211702     ZGre    G    C        0      0        2 
  13 chr13_27211702     ZHar    G    C        0      0        2 
  13 chr13_27211702   Sample    G    C        0      0        2 
  13 chr13_27223301     AAsi    C    T        0      0        2 
  13 chr13_27223301     AKia    C    T        0      0        2 
  13 chr13_27223301     AOna    C    T        0      0        2 
  13 chr13_27223301     ASom    C    T        0      0        2 
  13 chr13_27223301     HCab    C    T        1      2        2 
  13 chr13_27223301     HPrz    C    T        1      2        2 
  13 chr13_27223301     ZBoe    C    T        0      0        2 
  13 chr13_27223301     ZGre    C    T        0      0        2 
  13 chr13_27223301     ZHar    C    T        0      0        2 
  13 chr13_27223301   Sample    C    T        0      0        2 
  13 chr13_27223872     AAsi    A    G        0      0        2 
  13 chr13_27223872     AKia    A    G        0      0        2 
  13 chr13_27223872     AOna    A    G      0.5      1        2 
  13 chr13_27223872     ASom    A    G        0      0        2 
  13 chr13_27223872     HCab    A    G        0      0        2 
  13 chr13_27223872     HPrz    A    G        0      0        2 
  13 chr13_27223872     ZBoe    A    G        0      0        2 
  13 chr13_27223872     ZGre    A    G        0      0        2 
  13 chr13_27223872     ZHar    A    G        0      0        2 
  13 chr13_27223872   Sample    A    G        0      0        2 
  13 chr13_27224009     AAsi    C    A        0      0        2 
  13 chr13_27224009     AKia    C    A        0      0        2 
  13 chr13_27224009     AOna    C    A        0      0        2 
  13 chr13_27224009     ASom    C    A        0      0        2 
  13 chr13_27224009     HCab    C    A        1      2        2 
  13 chr13_27224009     HPrz    C    A        1      2        2 
  13 chr13_27224009     ZBoe    C    A        0      0        2 
  13 chr13_27224009     ZGre    C    A        0      0        2 
  13 chr13_27224009     ZHar    C    A        0      0        2 
  13 chr13_27224009   Sample    C    A        0      0        2 
  13 chr13_27224159     AAsi    C    T        0      0        2 
  13 chr13_27224159     AKia    C    T        0      0        2 
  13 chr13_27224159     AOna    C    T        0      0        2 
  13 chr13_27224159     ASom    C    T        0      0        2 
  13 chr13_27224159     HCab    C    T        0      0        2 
  13 chr13_27224159     HPrz    C    T        0      0        2 
  13 chr13_27224159     ZBoe    C    T      0.5      1        2 
  13 chr13_27224159     ZGre    C    T        0      0        2 
  13 chr13_27224159     ZHar    C    T        0      0        2 
  13 chr13_27224159   Sample    C    T        0      0        2 
  13 chr13_27233956     AAsi    A    G        0      0        2 
  13 chr13_27233956     AKia    A    G        0      0        2 
  13 chr13_27233956     AOna    A    G        0      0        2 
  13 chr13_27233956     ASom    A    G        0      0        2 
  13 chr13_27233956     HCab    A    G        1      2        2 
  13 chr13_27233956     HPrz    A    G        1      2        2 
  13 chr13_27233956     ZBoe    A    G        0      0        2 
  13 chr13_27233956     ZGre    A    G        0      0        2 
  13 chr13_27233956     ZHar    A    G        0      0        2 
  13 chr13_27233956   Sample    A    G        0      0        2 
  13 chr13_27237885     AAsi    A    G        0      0        2 
  13 chr13_27237885     AKia    A    G        0      0        2 
  13 chr13_27237885     AOna    A    G      0.5      1        2 
  13 chr13_27237885     ASom    A    G        0      0        2 
  13 chr13_27237885     HCab    A    G        0      0        2 
  13 chr13_27237885     HPrz    A    G        0      0        2 
  13 chr13_27237885     ZBoe    A    G        0      0        2 
  13 chr13_27237885     ZGre    A    G        0      0        2 
  13 chr13_27237885     ZHar    A    G        0      0        2 
  13 chr13_27237885   Sample    A    G        0      0        2 
  13 chr13_27238697     AAsi    A    G        0      0        2 
  13 chr13_27238697     AKia    A    G        1      2        2 
  13 chr13_27238697     AOna    A    G        0      0        2 
  13 chr13_27238697     ASom    A    G        0      0        2 
  13 chr13_27238697     HCab    A    G        0      0        2 
  13 chr13_27238697     HPrz    A    G        0      0        2 
  13 chr13_27238697     ZBoe    A    G        0      0        2 
  13 chr13_27238697     ZGre    A    G        0      0        2 
  13 chr13_27238697     ZHar    A    G        0      0        2 
  13 chr13_27238697   Sample    A    G        0      0        2 
  13 chr13_27249703     AAsi    C    G        0      0        2 
  13 chr13_27249703     AKia    C    G        0      0        2 
  13 chr13_27249703     AOna    C    G        0      0        2 
  13 chr13_27249703     ASom    C    G        0      0        2 
  13 chr13_27249703     HCab    C    G        1      2        2 
  13 chr13_27249703     HPrz    C    G        0      0        2 
  13 chr13_27249703     ZBoe    C    G        0      0        2 
  13 chr13_27249703     ZGre    C    G        0      0        2 
  13 chr13_27249703     ZHar    C    G        0      0        2 
  13 chr13_27249703   Sample    C    G        0      0        2 
  13 chr13_27252571     AAsi    T    C        0      0        2 
  13 chr13_27252571     AKia    T    C        0      0        2 
  13 chr13_27252571     AOna    T    C        0      0        2 
  13 chr13_27252571     ASom    T    C        0      0        2 
  13 chr13_27252571     HCab    T    C        1      2        2 
  13 chr13_27252571     HPrz    T    C        1      2        2 
  13 chr13_27252571     ZBoe    T    C        0      0        2 
  13 chr13_27252571     ZGre    T    C        0      0        2 
  13 chr13_27252571     ZHar    T    C        0      0        2 
  13 chr13_27252571   Sample    T    C        0      0        2 
  13 chr13_27256297     AAsi    A    G        0      0        2 
  13 chr13_27256297     AKia    A    G        0      0        2 
  13 chr13_27256297     AOna    A    G      0.5      1        2 
  13 chr13_27256297     ASom    A    G        0      0        2 
  13 chr13_27256297     HCab    A    G        0      0        2 
  13 chr13_27256297     HPrz    A    G        0      0        2 
  13 chr13_27256297     ZBoe    A    G        0      0        2 
  13 chr13_27256297     ZGre    A    G        0      0        2 
  13 chr13_27256297     ZHar    A    G        0      0        2 
  13 chr13_27256297   Sample    A    G        0      0        2 
  13 chr13_27258094     AAsi    G    A        0      0        2 
  13 chr13_27258094     AKia    G    A        0      0        2 
  13 chr13_27258094     AOna    G    A        0      0        2 
  13 chr13_27258094     ASom    G    A        0      0        2 
  13 chr13_27258094     HCab    G    A        0      0        2 
  13 chr13_27258094     HPrz    G    A        0      0        2 
  13 chr13_27258094     ZBoe    G    A        0      0        2 
  13 chr13_27258094     ZGre    G    A      0.5      1        2 
  13 chr13_27258094     ZHar    G    A        0      0        2 
  13 chr13_27258094   Sample    G    A        0      0        2 
  13 chr13_27258128     AAsi    T    C        0      0        2 
  13 chr13_27258128     AKia    T    C        0      0        2 
  13 chr13_27258128     AOna    T    C        0      0        2 
  13 chr13_27258128     ASom    T    C        0      0        2 
  13 chr13_27258128     HCab    T    C        0      0        2 
  13 chr13_27258128     HPrz    T    C        0      0        2 
  13 chr13_27258128     ZBoe    T    C      0.5      1        2 
  13 chr13_27258128     ZGre    T    C        0      0        2 
  13 chr13_27258128     ZHar    T    C        0      0        2 
  13 chr13_27258128   Sample    T    C        0      0        2 
  13 chr13_27262176     AAsi    A    T        0      0        2 
  13 chr13_27262176     AKia    A    T        0      0        2 
  13 chr13_27262176     AOna    A    T      0.5      1        2 
  13 chr13_27262176     ASom    A    T        0      0        2 
  13 chr13_27262176     HCab    A    T        0      0        2 
  13 chr13_27262176     HPrz    A    T        0      0        2 
  13 chr13_27262176     ZBoe    A    T        0      0        2 
  13 chr13_27262176     ZGre    A    T        0      0        2 
  13 chr13_27262176     ZHar    A    T        0      0        2 
  13 chr13_27262176   Sample    A    T        0      0        2 
  13 chr13_27264028     AAsi    T    C        0      0        2 
  13 chr13_27264028     AKia    T    C        0      0        2 
  13 chr13_27264028     AOna    T    C        0      0        2 
  13 chr13_27264028     ASom    T    C      0.5      1        2 
  13 chr13_27264028     HCab    T    C        0      0        2 
  13 chr13_27264028     HPrz    T    C        0      0        2 
  13 chr13_27264028     ZBoe    T    C        0      0        2 
  13 chr13_27264028     ZGre    T    C        0      0        2 
  13 chr13_27264028     ZHar    T    C        0      0        2 
  13 chr13_27264028   Sample    T    C        0      0        2 
  13 chr13_27264282     AAsi    T    C        0      0        2 
  13 chr13_27264282     AKia    T    C        0      0        2 
  13 chr13_27264282     AOna    T    C        0      0        2 
  13 chr13_27264282     ASom    T    C        0      0        2 
  13 chr13_27264282     HCab    T    C        1      2        2 
  13 chr13_27264282     HPrz    T    C        1      2        2 
  13 chr13_27264282     ZBoe    T    C        0      0        2 
  13 chr13_27264282     ZGre    T    C        0      0        2 
  13 chr13_27264282     ZHar    T    C        0      0        2 
  13 chr13_27264282   Sample    T    C        0      0        2 
  13 chr13_27264768     AAsi    A    G        0      0        2 
  13 chr13_27264768     AKia    A    G        0      0        2 
  13 chr13_27264768     AOna    A    G        0      0        2 
  13 chr13_27264768     ASom    A    G      0.5      1        2 
  13 chr13_27264768     HCab    A    G        0      0        2 
  13 chr13_27264768     HPrz    A    G        0      0        2 
  13 chr13_27264768     ZBoe    A    G        0      0        2 
  13 chr13_27264768     ZGre    A    G        0      0        2 
  13 chr13_27264768     ZHar    A    G        0      0        2 
  13 chr13_27264768   Sample    A    G        0      0        2 
  13 chr13_27266166     AAsi    A    G        0      0        2 
  13 chr13_27266166     AKia    A    G        0      0        2 
  13 chr13_27266166     AOna    A    G        0      0        2 
  13 chr13_27266166     ASom    A    G        0      0        2 
  13 chr13_27266166     HCab    A    G        0      0        2 
  13 chr13_27266166     HPrz    A    G        0      0        2 
  13 chr13_27266166     ZBoe    A    G        0      0        2 
  13 chr13_27266166     ZGre    A    G      0.5      1        2 
  13 chr13_27266166     ZHar    A    G        0      0        2 
  13 chr13_27266166   Sample    A    G        0      0        2 
  13 chr13_27266328     AAsi    T    C        0      0        2 
  13 chr13_27266328     AKia    T    C        0      0        2 
  13 chr13_27266328     AOna    T    C        0      0        2 
  13 chr13_27266328     ASom    T    C        0      0        2 
  13 chr13_27266328     HCab    T    C        0      0        2 
  13 chr13_27266328     HPrz    T    C        0      0        2 
  13 chr13_27266328     ZBoe    T    C        0      0        2 
  13 chr13_27266328     ZGre    T    C      0.5      1        2 
  13 chr13_27266328     ZHar    T    C        0      0        2 
  13 chr13_27266328   Sample    T    C        0      0        2 
  13 chr13_27269935     AAsi    A    G        0      0        2 
  13 chr13_27269935     AKia    A    G        0      0        2 
  13 chr13_27269935     AOna    A    G        0      0        2 
  13 chr13_27269935     ASom    A    G      0.5      1        2 
  13 chr13_27269935     HCab    A    G        0      0        2 
  13 chr13_27269935     HPrz    A    G        0      0        2 
  13 chr13_27269935     ZBoe    A    G        0      0        2 
  13 chr13_27269935     ZGre    A    G        0      0        2 
  13 chr13_27269935     ZHar    A    G        0      0        2 
  13 chr13_27269935   Sample    A    G        0      0        2 
  13 chr13_27273209     AAsi    T    C        0      0        2 
  13 chr13_27273209     AKia    T    C        0      0        2 
  13 chr13_27273209     AOna    T    C        0      0        2 
  13 chr13_27273209     ASom    T    C        0      0        2 
  13 chr13_27273209     HCab    T    C        0      0        2 
  13 chr13_27273209     HPrz    T    C        0      0        2 
  13 chr13_27273209     ZBoe    T    C        1      2        2 
  13 chr13_27273209     ZGre    T    C        0      0        2 
  13 chr13_27273209     ZHar    T    C        0      0        2 
  13 chr13_27273209   Sample    T    C        0      0        2 
  13 chr13_27275417     AAsi    A    G        0      0        2 
  13 chr13_27275417     AKia    A    G        0      0        2 
  13 chr13_27275417     AOna    A    G        0      0        2 
  13 chr13_27275417     ASom    A    G        0      0        2 
  13 chr13_27275417     HCab    A    G        0      0        2 
  13 chr13_27275417     HPrz    A    G        0      0        2 
  13 chr13_27275417     ZBoe    A    G        1      2        2 
  13 chr13_27275417     ZGre    A    G        0      0        2 
  13 chr13_27275417     ZHar    A    G        0      0        2 
  13 chr13_27275417   Sample    A    G        0      0        2 
  13 chr13_27277126     AAsi    A    G        1      2        2 
  13 chr13_27277126     AKia    A    G        0      0        2 
  13 chr13_27277126     AOna    A    G        0      0        2 
  13 chr13_27277126     ASom    A    G        1      2        2 
  13 chr13_27277126     HCab    A    G        0      0        2 
  13 chr13_27277126     HPrz    A    G        0      0        2 
  13 chr13_27277126     ZBoe    A    G        0      0        2 
  13 chr13_27277126     ZGre    A    G        0      0        2 
  13 chr13_27277126     ZHar    A    G        0      0        2 
  13 chr13_27277126   Sample    A    G        1      2        2 
  13 chr13_27277299     AAsi    G    A        0      0        2 
  13 chr13_27277299     AKia    G    A        0      0        2 
  13 chr13_27277299     AOna    G    A        0      0        2 
  13 chr13_27277299     ASom    G    A        0      0        2 
  13 chr13_27277299     HCab    G    A        0      0        2 
  13 chr13_27277299     HPrz    G    A        0      0        2 
  13 chr13_27277299     ZBoe    G    A        0      0        2 
  13 chr13_27277299     ZGre    G    A        0      0        2 
  13 chr13_27277299     ZHar    G    A      0.5      1        2 
  13 chr13_27277299   Sample    G    A        0      0        2 
  13 chr13_27278646     AAsi    A    G        0      0        2 
  13 chr13_27278646     AKia    A    G        0      0        2 
  13 chr13_27278646     AOna    A    G      0.5      1        2 
  13 chr13_27278646     ASom    A    G        0      0        2 
  13 chr13_27278646     HCab    A    G        0      0        2 
  13 chr13_27278646     HPrz    A    G        0      0        2 
  13 chr13_27278646     ZBoe    A    G        0      0        2 
  13 chr13_27278646     ZGre    A    G        0      0        2 
  13 chr13_27278646     ZHar    A    G        0      0        2 
  13 chr13_27278646   Sample    A    G        0      0        2 
  13 chr13_27280926     AAsi    A    G        0      0        2 
  13 chr13_27280926     AKia    A    G        0      0        2 
  13 chr13_27280926     AOna    A    G        0      0        2 
  13 chr13_27280926     ASom    A    G        1      2        2 
  13 chr13_27280926     HCab    A    G        0      0        2 
  13 chr13_27280926     HPrz    A    G        0      0        2 
  13 chr13_27280926     ZBoe    A    G        0      0        2 
  13 chr13_27280926     ZGre    A    G        0      0        2 
  13 chr13_27280926     ZHar    A    G        0      0        2 
  13 chr13_27280926   Sample    A    G        0      0        2 
  13 chr13_27284326     AAsi    A    G        0      0        2 
  13 chr13_27284326     AKia    A    G        0      0        2 
  13 chr13_27284326     AOna    A    G        0      0        2 
  13 chr13_27284326     ASom    A    G        0      0        2 
  13 chr13_27284326     HCab    A    G        0      0        2 
  13 chr13_27284326     HPrz    A    G        0      0        2 
  13 chr13_27284326     ZBoe    A    G        0      0        2 
  13 chr13_27284326     ZGre    A    G      0.5      1        2 
  13 chr13_27284326     ZHar    A    G        0      0        2 
  13 chr13_27284326   Sample    A    G        0      0        2 
  13 chr13_27285423     AAsi    T    C        0      0        2 
  13 chr13_27285423     AKia    T    C        0      0        2 
  13 chr13_27285423     AOna    T    C        0      0        2 
  13 chr13_27285423     ASom    T    C        0      0        2 
  13 chr13_27285423     HCab    T    C        0      0        2 
  13 chr13_27285423     HPrz    T    C      0.5      1        2 
  13 chr13_27285423     ZBoe    T    C        0      0        2 
  13 chr13_27285423     ZGre    T    C        0      0        2 
  13 chr13_27285423     ZHar    T    C        0      0        2 
  13 chr13_27285423   Sample    T    C        0      0        2 
  13 chr13_27286678     AAsi    A    G        0      0        2 
  13 chr13_27286678     AKia    A    G        0      0        2 
  13 chr13_27286678     AOna    A    G        0      0        2 
  13 chr13_27286678     ASom    A    G        0      0        2 
  13 chr13_27286678     HCab    A    G        1      2        2 
  13 chr13_27286678     HPrz    A    G        1      2        2 
  13 chr13_27286678     ZBoe    A    G        0      0        2 
  13 chr13_27286678     ZGre    A    G        0      0        2 
  13 chr13_27286678     ZHar    A    G        0      0        2 
  13 chr13_27286678   Sample    A    G        0      0        2 
  13 chr13_27290789     AAsi    C    T      0.5      1        2 
  13 chr13_27290789     AKia    C    T        0      0        2 
  13 chr13_27290789     AOna    C    T        0      0        2 
  13 chr13_27290789     ASom    C    T        0      0        2 
  13 chr13_27290789     HCab    C    T        0      0        2 
  13 chr13_27290789     HPrz    C    T        0      0        2 
  13 chr13_27290789     ZBoe    C    T        0      0        2 
  13 chr13_27290789     ZGre    C    T        0      0        2 
  13 chr13_27290789     ZHar    C    T        0      0        2 
  13 chr13_27290789   Sample    C    T        0      0        2 
  13 chr13_27292735     AAsi    A    G        0      0        2 
  13 chr13_27292735     AKia    A    G      0.5      1        2 
  13 chr13_27292735     AOna    A    G      0.5      1        2 
  13 chr13_27292735     ASom    A    G        0      0        2 
  13 chr13_27292735     HCab    A    G        0      0        2 
  13 chr13_27292735     HPrz    A    G        0      0        2 
  13 chr13_27292735     ZBoe    A    G        0      0        2 
  13 chr13_27292735     ZGre    A    G        0      0        2 
  13 chr13_27292735     ZHar    A    G        0      0        2 
  13 chr13_27292735   Sample    A    G        0      0        2 
  13 chr13_27292753     AAsi    T    C        0      0        2 
  13 chr13_27292753     AKia    T    C      0.5      1        2 
  13 chr13_27292753     AOna    T    C        0      0        2 
  13 chr13_27292753     ASom    T    C        0      0        2 
  13 chr13_27292753     HCab    T    C        0      0        2 
  13 chr13_27292753     HPrz    T    C        0      0        2 
  13 chr13_27292753     ZBoe    T    C        0      0        2 
  13 chr13_27292753     ZGre    T    C        0      0        2 
  13 chr13_27292753     ZHar    T    C        0      0        2 
  13 chr13_27292753   Sample    T    C        0      0        2 
  13 chr13_27293832     AAsi    T    C        0      0        2 
  13 chr13_27293832     AKia    T    C        0      0        2 
  13 chr13_27293832     AOna    T    C        0      0        2 
  13 chr13_27293832     ASom    T    C        0      0        2 
  13 chr13_27293832     HCab    T    C        0      0        2 
  13 chr13_27293832     HPrz    T    C        0      0        2 
  13 chr13_27293832     ZBoe    T    C        0      0        2 
  13 chr13_27293832     ZGre    T    C      0.5      1        2 
  13 chr13_27293832     ZHar    T    C        0      0        2 
  13 chr13_27293832   Sample    T    C        0      0        2 
  13 chr13_27295410     AAsi    T    C        0      0        2 
  13 chr13_27295410     AKia    T    C        0      0        2 
  13 chr13_27295410     AOna    T    C        0      0        2 
  13 chr13_27295410     ASom    T    C        0      0        2 
  13 chr13_27295410     HCab    T    C        0      0        2 
  13 chr13_27295410     HPrz    T    C        1      2        2 
  13 chr13_27295410     ZBoe    T    C        0      0        2 
  13 chr13_27295410     ZGre    T    C        0      0        2 
  13 chr13_27295410     ZHar    T    C        0      0        2 
  13 chr13_27295410   Sample    T    C        0      0        2 
  13 chr13_27307418     AAsi    T    C        0      0        2 
  13 chr13_27307418     AKia    T    C        0      0        2 
  13 chr13_27307418     AOna    T    C        0      0        2 
  13 chr13_27307418     ASom    T    C        0      0        2 
  13 chr13_27307418     HCab    T    C        0      0        2 
  13 chr13_27307418     HPrz    T    C        1      2        2 
  13 chr13_27307418     ZBoe    T    C        0      0        2 
  13 chr13_27307418     ZGre    T    C        0      0        2 
  13 chr13_27307418     ZHar    T    C        0      0        2 
  13 chr13_27307418   Sample    T    C        0      0        2 
  13 chr13_27308459     AAsi    A    G        0      0        2 
  13 chr13_27308459     AKia    A    G        0      0        2 
  13 chr13_27308459     AOna    A    G        0      0        2 
  13 chr13_27308459     ASom    A    G        0      0        2 
  13 chr13_27308459     HCab    A    G        0      0        2 
  13 chr13_27308459     HPrz    A    G        0      0        2 
  13 chr13_27308459     ZBoe    A    G        0      0        2 
  13 chr13_27308459     ZGre    A    G      0.5      1        2 
  13 chr13_27308459     ZHar    A    G        0      0        2 
  13 chr13_27308459   Sample    A    G        0      0        2 
  13 chr13_27326888     AAsi    T    C        0      0        2 
  13 chr13_27326888     AKia    T    C        0      0        2 
  13 chr13_27326888     AOna    T    C        0      0        2 
  13 chr13_27326888     ASom    T    C        0      0        2 
  13 chr13_27326888     HCab    T    C        0      0        2 
  13 chr13_27326888     HPrz    T    C        0      0        2 
  13 chr13_27326888     ZBoe    T    C      0.5      1        2 
  13 chr13_27326888     ZGre    T    C        0      0        2 
  13 chr13_27326888     ZHar    T    C        0      0        2 
  13 chr13_27326888   Sample    T    C        0      0        2 
  13 chr13_27329967     AAsi    T    G        0      0        2 
  13 chr13_27329967     AKia    T    G      0.5      1        2 
  13 chr13_27329967     AOna    T    G        0      0        2 
  13 chr13_27329967     ASom    T    G        0      0        2 
  13 chr13_27329967     HCab    T    G        0      0        2 
  13 chr13_27329967     HPrz    T    G        0      0        2 
  13 chr13_27329967     ZBoe    T    G        0      0        2 
  13 chr13_27329967     ZGre    T    G        0      0        2 
  13 chr13_27329967     ZHar    T    G        0      0        2 
  13 chr13_27329967   Sample    T    G        0      0        2 
  13 chr13_27331127     AAsi    A    G        0      0        2 
  13 chr13_27331127     AKia    A    G        0      0        2 
  13 chr13_27331127     AOna    A    G        0      0        2 
  13 chr13_27331127     ASom    A    G        0      0        2 
  13 chr13_27331127     HCab    A    G        0      0        2 
  13 chr13_27331127     HPrz    A    G        0      0        2 
  13 chr13_27331127     ZBoe    A    G        0      0        2 
  13 chr13_27331127     ZGre    A    G        0      0        2 
  13 chr13_27331127     ZHar    A    G        1      2        2 
  13 chr13_27331127   Sample    A    G        0      0        2 
  13 chr13_27331191     AAsi    T    G        0      0        2 
  13 chr13_27331191     AKia    T    G        0      0        2 
  13 chr13_27331191     AOna    T    G      0.5      1        2 
  13 chr13_27331191     ASom    T    G        0      0        2 
  13 chr13_27331191     HCab    T    G        0      0        2 
  13 chr13_27331191     HPrz    T    G        0      0        2 
  13 chr13_27331191     ZBoe    T    G        0      0        2 
  13 chr13_27331191     ZGre    T    G        0      0        2 
  13 chr13_27331191     ZHar    T    G        0      0        2 
  13 chr13_27331191   Sample    T    G        0      0        2 
  13 chr13_27338549     AAsi    G    A        0      0        2 
  13 chr13_27338549     AKia    G    A        0      0        2 
  13 chr13_27338549     AOna    G    A        0      0        2 
  13 chr13_27338549     ASom    G    A        0      0        2 
  13 chr13_27338549     HCab    G    A        0      0        2 
  13 chr13_27338549     HPrz    G    A        0      0        2 
  13 chr13_27338549     ZBoe    G    A      0.5      1        2 
  13 chr13_27338549     ZGre    G    A        0      0        2 
  13 chr13_27338549     ZHar    G    A        0      0        2 
  13 chr13_27338549   Sample    G    A        0      0        2 
  13 chr13_27346070     AAsi    T    G        0      0        2 
  13 chr13_27346070     AKia    T    G        0      0        2 
  13 chr13_27346070     AOna    T    G        0      0        2 
  13 chr13_27346070     ASom    T    G        0      0        2 
  13 chr13_27346070     HCab    T    G        1      2        2 
  13 chr13_27346070     HPrz    T    G        1      2        2 
  13 chr13_27346070     ZBoe    T    G        0      0        2 
  13 chr13_27346070     ZGre    T    G        0      0        2 
  13 chr13_27346070     ZHar    T    G        0      0        2 
  13 chr13_27346070   Sample    T    G        0      0        2 
  13 chr13_27351885     AAsi    G    C        0      0        2 
  13 chr13_27351885     AKia    G    C        0      0        2 
  13 chr13_27351885     AOna    G    C        0      0        2 
  13 chr13_27351885     ASom    G    C        0      0        2 
  13 chr13_27351885     HCab    G    C        0      0        2 
  13 chr13_27351885     HPrz    G    C        0      0        2 
  13 chr13_27351885     ZBoe    G    C      0.5      1        2 
  13 chr13_27351885     ZGre    G    C        0      0        2 
  13 chr13_27351885     ZHar    G    C        0      0        2 
  13 chr13_27351885   Sample    G    C        0      0        2 
  13 chr13_27358305     AAsi    G    A        0      0        2 
  13 chr13_27358305     AKia    G    A        0      0        2 
  13 chr13_27358305     AOna    G    A        0      0        2 
  13 chr13_27358305     ASom    G    A        0      0        2 
  13 chr13_27358305     HCab    G    A        1      2        2 
  13 chr13_27358305     HPrz    G    A        0      0        2 
  13 chr13_27358305     ZBoe    G    A        0      0        2 
  13 chr13_27358305     ZGre    G    A        0      0        2 
  13 chr13_27358305     ZHar    G    A        0      0        2 
  13 chr13_27358305   Sample    G    A        0      0        2 
  13 chr13_27361009     AAsi    G    C        0      0        2 
  13 chr13_27361009     AKia    G    C        0      0        2 
  13 chr13_27361009     AOna    G    C        0      0        2 
  13 chr13_27361009     ASom    G    C        0      0        2 
  13 chr13_27361009     HCab    G    C        1      2        2 
  13 chr13_27361009     HPrz    G    C        1      2        2 
  13 chr13_27361009     ZBoe    G    C        0      0        2 
  13 chr13_27361009     ZGre    G    C        0      0        2 
  13 chr13_27361009     ZHar    G    C        0      0        2 
  13 chr13_27361009   Sample    G    C        0      0        2 
  13 chr13_27362976     AAsi    T    C        0      0        2 
  13 chr13_27362976     AKia    T    C        0      0        2 
  13 chr13_27362976     AOna    T    C        0      0        2 
  13 chr13_27362976     ASom    T    C        0      0        2 
  13 chr13_27362976     HCab    T    C        0      0        2 
  13 chr13_27362976     HPrz    T    C        0      0        2 
  13 chr13_27362976     ZBoe    T    C        0      0        2 
  13 chr13_27362976     ZGre    T    C        1      2        2 
  13 chr13_27362976     ZHar    T    C        0      0        2 
  13 chr13_27362976   Sample    T    C        0      0        2 
  13 chr13_27365942     AAsi    G    A        0      0        2 
  13 chr13_27365942     AKia    G    A        0      0        2 
  13 chr13_27365942     AOna    G    A        0      0        2 
  13 chr13_27365942     ASom    G    A        0      0        2 
  13 chr13_27365942     HCab    G    A        1      2        2 
  13 chr13_27365942     HPrz    G    A        1      2        2 
  13 chr13_27365942     ZBoe    G    A        0      0        2 
  13 chr13_27365942     ZGre    G    A        0      0        2 
  13 chr13_27365942     ZHar    G    A        0      0        2 
  13 chr13_27365942   Sample    G    A        0      0        2 
  13 chr13_27370109     AAsi    G    C        0      0        2 
  13 chr13_27370109     AKia    G    C        0      0        2 
  13 chr13_27370109     AOna    G    C        0      0        2 
  13 chr13_27370109     ASom    G    C        0      0        2 
  13 chr13_27370109     HCab    G    C        0      0        2 
  13 chr13_27370109     HPrz    G    C        0      0        2 
  13 chr13_27370109     ZBoe    G    C        0      0        2 
  13 chr13_27370109     ZGre    G    C      0.5      1        2 
  13 chr13_27370109     ZHar    G    C        0      0        2 
  13 chr13_27370109   Sample    G    C        0      0        2 
  13 chr13_27372115     AAsi    C    A        0      0        2 
  13 chr13_27372115     AKia    C    A        0      0        2 
  13 chr13_27372115     AOna    C    A        0      0        2 
  13 chr13_27372115     ASom    C    A        0      0        2 
  13 chr13_27372115     HCab    C    A        0      0        2 
  13 chr13_27372115     HPrz    C    A        0      0        2 
  13 chr13_27372115     ZBoe    C    A        0      0        2 
  13 chr13_27372115     ZGre    C    A        1      2        2 
  13 chr13_27372115     ZHar    C    A        0      0        2 
  13 chr13_27372115   Sample    C    A        0      0        2 
  13 chr13_27374527     AAsi    T    C        0      0        2 
  13 chr13_27374527     AKia    T    C        0      0        2 
  13 chr13_27374527     AOna    T    C        0      0        2 
  13 chr13_27374527     ASom    T    C        0      0        2 
  13 chr13_27374527     HCab    T    C        0      0        2 
  13 chr13_27374527     HPrz    T    C        0      0        2 
  13 chr13_27374527     ZBoe    T    C        0      0        2 
  13 chr13_27374527     ZGre    T    C        0      0        2 
  13 chr13_27374527     ZHar    T    C        1      2        2 
  13 chr13_27374527   Sample    T    C        0      0        2 
  13 chr13_27383444     AAsi    A    G        0      0        2 
  13 chr13_27383444     AKia    A    G        0      0        2 
  13 chr13_27383444     AOna    A    G        0      0        2 
  13 chr13_27383444     ASom    A    G        0      0        2 
  13 chr13_27383444     HCab    A    G        0      0        2 
  13 chr13_27383444     HPrz    A    G        0      0        2 
  13 chr13_27383444     ZBoe    A    G      0.5      1        2 
  13 chr13_27383444     ZGre    A    G        0      0        2 
  13 chr13_27383444     ZHar    A    G        0      0        2 
  13 chr13_27383444   Sample    A    G        0      0        2 
  13 chr13_27384067     AAsi    G    A        0      0        2 
  13 chr13_27384067     AKia    G    A        0      0        2 
  13 chr13_27384067     AOna    G    A        0      0        2 
  13 chr13_27384067     ASom    G    A        1      2        2 
  13 chr13_27384067     HCab    G    A        0      0        2 
  13 chr13_27384067     HPrz    G    A        0      0        2 
  13 chr13_27384067     ZBoe    G    A        0      0        2 
  13 chr13_27384067     ZGre    G    A        0      0        2 
  13 chr13_27384067     ZHar    G    A        0      0        2 
  13 chr13_27384067   Sample    G    A        1      2        2 
  13 chr13_27386691     AAsi    A    G        0      0        2 
  13 chr13_27386691     AKia    A    G        0      0        2 
  13 chr13_27386691     AOna    A    G        0      0        2 
  13 chr13_27386691     ASom    A    G        0      0        2 
  13 chr13_27386691     HCab    A    G        0      0        2 
  13 chr13_27386691     HPrz    A    G        0      0        2 
  13 chr13_27386691     ZBoe    A    G        0      0        2 
  13 chr13_27386691     ZGre    A    G        0      0        2 
  13 chr13_27386691     ZHar    A    G      0.5      1        2 
  13 chr13_27386691   Sample    A    G        0      0        2 
  13 chr13_27393236     AAsi    T    C        0      0        2 
  13 chr13_27393236     AKia    T    C        0      0        2 
  13 chr13_27393236     AOna    T    C        0      0        2 
  13 chr13_27393236     ASom    T    C        0      0        2 
  13 chr13_27393236     HCab    T    C        0      0        2 
  13 chr13_27393236     HPrz    T    C        0      0        2 
  13 chr13_27393236     ZBoe    T    C        0      0        2 
  13 chr13_27393236     ZGre    T    C        0      0        2 
  13 chr13_27393236     ZHar    T    C        1      2        2 
  13 chr13_27393236   Sample    T    C        0      0        2 
  13 chr13_27394222     AAsi    A    G        0      0        2 
  13 chr13_27394222     AKia    A    G        0      0        2 
  13 chr13_27394222     AOna    A    G        0      0        2 
  13 chr13_27394222     ASom    A    G        1      2        2 
  13 chr13_27394222     HCab    A    G        0      0        2 
  13 chr13_27394222     HPrz    A    G        0      0        2 
  13 chr13_27394222     ZBoe    A    G        0      0        2 
  13 chr13_27394222     ZGre    A    G        0      0        2 
  13 chr13_27394222     ZHar    A    G        0      0        2 
  13 chr13_27394222   Sample    A    G        0      0        2 
  13 chr13_27397850     AAsi    C    T        0      0        2 
  13 chr13_27397850     AKia    C    T        0      0        2 
  13 chr13_27397850     AOna    C    T        0      0        2 
  13 chr13_27397850     ASom    C    T        0      0        2 
  13 chr13_27397850     HCab    C    T        1      2        2 
  13 chr13_27397850     HPrz    C    T        1      2        2 
  13 chr13_27397850     ZBoe    C    T        0      0        2 
  13 chr13_27397850     ZGre    C    T        0      0        2 
  13 chr13_27397850     ZHar    C    T        0      0        2 
  13 chr13_27397850   Sample    C    T        0      0        2 
  13 chr13_27400209     AAsi    T    C        0      0        2 
  13 chr13_27400209     AKia    T    C        0      0        2 
  13 chr13_27400209     AOna    T    C        0      0        2 
  13 chr13_27400209     ASom    T    C        0      0        2 
  13 chr13_27400209     HCab    T    C        0      0        2 
  13 chr13_27400209     HPrz    T    C        0      0        2 
  13 chr13_27400209     ZBoe    T    C        0      0        2 
  13 chr13_27400209     ZGre    T    C        0      0        2 
  13 chr13_27400209     ZHar    T    C        1      2        2 
  13 chr13_27400209   Sample    T    C        0      0        2 
  13 chr13_27414046     AAsi    A    C        0      0        2 
  13 chr13_27414046     AKia    A    C        0      0        2 
  13 chr13_27414046     AOna    A    C      0.5      1        2 
  13 chr13_27414046     ASom    A    C        0      0        2 
  13 chr13_27414046     HCab    A    C        0      0        2 
  13 chr13_27414046     HPrz    A    C        0      0        2 
  13 chr13_27414046     ZBoe    A    C        0      0        2 
  13 chr13_27414046     ZGre    A    C        0      0        2 
  13 chr13_27414046     ZHar    A    C        0      0        2 
  13 chr13_27414046   Sample    A    C        0      0        2 
  13 chr13_27422176     AAsi    A    T        0      0        2 
  13 chr13_27422176     AKia    A    T        0      0        2 
  13 chr13_27422176     AOna    A    T        0      0        2 
  13 chr13_27422176     ASom    A    T        0      0        2 
  13 chr13_27422176     HCab    A    T        1      2        2 
  13 chr13_27422176     HPrz    A    T        1      2        2 
  13 chr13_27422176     ZBoe    A    T        0      0        2 
  13 chr13_27422176     ZGre    A    T        0      0        2 
  13 chr13_27422176     ZHar    A    T        0      0        2 
  13 chr13_27422176   Sample    A    T        0      0        2 
  13 chr13_27423848     AAsi    G    C        0      0        2 
  13 chr13_27423848     AKia    G    C        0      0        2 
  13 chr13_27423848     AOna    G    C        0      0        2 
  13 chr13_27423848     ASom    G    C        0      0        2 
  13 chr13_27423848     HCab    G    C        1      2        2 
  13 chr13_27423848     HPrz    G    C        1      2        2 
  13 chr13_27423848     ZBoe    G    C        0      0        2 
  13 chr13_27423848     ZGre    G    C        0      0        2 
  13 chr13_27423848     ZHar    G    C        0      0        2 
  13 chr13_27423848   Sample    G    C        0      0        2 
  13 chr13_27423850     AAsi    G    A        0      0        2 
  13 chr13_27423850     AKia    G    A        0      0        2 
  13 chr13_27423850     AOna    G    A      0.5      1        2 
  13 chr13_27423850     ASom    G    A        0      0        2 
  13 chr13_27423850     HCab    G    A        0      0        2 
  13 chr13_27423850     HPrz    G    A        0      0        2 
  13 chr13_27423850     ZBoe    G    A        0      0        2 
  13 chr13_27423850     ZGre    G    A        0      0        2 
  13 chr13_27423850     ZHar    G    A        0      0        2 
  13 chr13_27423850   Sample    G    A        0      0        2 
  13 chr13_27428656     AAsi    G    T        0      0        2 
  13 chr13_27428656     AKia    G    T        0      0        2 
  13 chr13_27428656     AOna    G    T        0      0        2 
  13 chr13_27428656     ASom    G    T        0      0        2 
  13 chr13_27428656     HCab    G    T        0      0        2 
  13 chr13_27428656     HPrz    G    T      0.5      1        2 
  13 chr13_27428656     ZBoe    G    T        0      0        2 
  13 chr13_27428656     ZGre    G    T        0      0        2 
  13 chr13_27428656     ZHar    G    T        0      0        2 
  13 chr13_27428656   Sample    G    T        0      0        2 
  13 chr13_27432279     AAsi    A    T        0      0        2 
  13 chr13_27432279     AKia    A    T        0      0        2 
  13 chr13_27432279     AOna    A    T        0      0        2 
  13 chr13_27432279     ASom    A    T      0.5      1        2 
  13 chr13_27432279     HCab    A    T        0      0        2 
  13 chr13_27432279     HPrz    A    T        0      0        2 
  13 chr13_27432279     ZBoe    A    T        0      0        2 
  13 chr13_27432279     ZGre    A    T        0      0        2 
  13 chr13_27432279     ZHar    A    T        0      0        2 
  13 chr13_27432279   Sample    A    T        0      0        2 
  13 chr13_27433692     AAsi    T    G        0      0        2 
  13 chr13_27433692     AKia    T    G        0      0        2 
  13 chr13_27433692     AOna    T    G        0      0        2 
  13 chr13_27433692     ASom    T    G        0      0        2 
  13 chr13_27433692     HCab    T    G        1      2        2 
  13 chr13_27433692     HPrz    T    G        0      0        2 
  13 chr13_27433692     ZBoe    T    G        0      0        2 
  13 chr13_27433692     ZGre    T    G        0      0        2 
  13 chr13_27433692     ZHar    T    G        0      0        2 
  13 chr13_27433692   Sample    T    G        0      0        2 
  13 chr13_27435889     AAsi    T    C        0      0        2 
  13 chr13_27435889     AKia    T    C        0      0        2 
  13 chr13_27435889     AOna    T    C        0      0        2 
  13 chr13_27435889     ASom    T    C        0      0        2 
  13 chr13_27435889     HCab    T    C        1      2        2 
  13 chr13_27435889     HPrz    T    C        1      2        2 
  13 chr13_27435889     ZBoe    T    C        0      0        2 
  13 chr13_27435889     ZGre    T    C        0      0        2 
  13 chr13_27435889     ZHar    T    C        0      0        2 
  13 chr13_27435889   Sample    T    C        0      0        2 
  13 chr13_27438051     AAsi    T    C        1      2        2 
  13 chr13_27438051     AKia    T    C        0      0        2 
  13 chr13_27438051     AOna    T    C        0      0        2 
  13 chr13_27438051     ASom    T    C      0.5      1        2 
  13 chr13_27438051     HCab    T    C        0      0        2 
  13 chr13_27438051     HPrz    T    C        0      0        2 
  13 chr13_27438051     ZBoe    T    C        0      0        2 
  13 chr13_27438051     ZGre    T    C        0      0        2 
  13 chr13_27438051     ZHar    T    C        0      0        2 
  13 chr13_27438051   Sample    T    C        0      0        2 
  13 chr13_27442089     AAsi    A    C        0      0        2 
  13 chr13_27442089     AKia    A    C        0      0        2 
  13 chr13_27442089     AOna    A    C        0      0        2 
  13 chr13_27442089     ASom    A    C        0      0        2 
  13 chr13_27442089     HCab    A    C        1      2        2 
  13 chr13_27442089     HPrz    A    C        1      2        2 
  13 chr13_27442089     ZBoe    A    C        0      0        2 
  13 chr13_27442089     ZGre    A    C        0      0        2 
  13 chr13_27442089     ZHar    A    C        0      0        2 
  13 chr13_27442089   Sample    A    C        0      0        2 
  13 chr13_27451737     AAsi    T    C        0      0        2 
  13 chr13_27451737     AKia    T    C        0      0        2 
  13 chr13_27451737     AOna    T    C      0.5      1        2 
  13 chr13_27451737     ASom    T    C        0      0        2 
  13 chr13_27451737     HCab    T    C        0      0        2 
  13 chr13_27451737     HPrz    T    C        0      0        2 
  13 chr13_27451737     ZBoe    T    C        0      0        2 
  13 chr13_27451737     ZGre    T    C        0      0        2 
  13 chr13_27451737     ZHar    T    C        0      0        2 
  13 chr13_27451737   Sample    T    C        0      0        2 
  13 chr13_27451838     AAsi    A    T        0      0        2 
  13 chr13_27451838     AKia    A    T        0      0        2 
  13 chr13_27451838     AOna    A    T        0      0        2 
  13 chr13_27451838     ASom    A    T        0      0        2 
  13 chr13_27451838     HCab    A    T        1      2        2 
  13 chr13_27451838     HPrz    A    T        1      2        2 
  13 chr13_27451838     ZBoe    A    T        0      0        2 
  13 chr13_27451838     ZGre    A    T        0      0        2 
  13 chr13_27451838     ZHar    A    T        0      0        2 
  13 chr13_27451838   Sample    A    T        0      0        2 
  13 chr13_27452687     AAsi    T    C        0      0        2 
  13 chr13_27452687     AKia    T    C        0      0        2 
  13 chr13_27452687     AOna    T    C        0      0        2 
  13 chr13_27452687     ASom    T    C        0      0        2 
  13 chr13_27452687     HCab    T    C        1      2        2 
  13 chr13_27452687     HPrz    T    C        0      0        2 
  13 chr13_27452687     ZBoe    T    C        0      0        2 
  13 chr13_27452687     ZGre    T    C        0      0        2 
  13 chr13_27452687     ZHar    T    C        0      0        2 
  13 chr13_27452687   Sample    T    C        0      0        2 
  13 chr13_27458246     AAsi    A    G        0      0        2 
  13 chr13_27458246     AKia    A    G        0      0        2 
  13 chr13_27458246     AOna    A    G        0      0        2 
  13 chr13_27458246     ASom    A    G        0      0        2 
  13 chr13_27458246     HCab    A    G        1      2        2 
  13 chr13_27458246     HPrz    A    G        1      2        2 
  13 chr13_27458246     ZBoe    A    G        0      0        2 
  13 chr13_27458246     ZGre    A    G        0      0        2 
  13 chr13_27458246     ZHar    A    G        0      0        2 
  13 chr13_27458246   Sample    A    G        0      0        2 
  13 chr13_27458508     AAsi    G    T        0      0        2 
  13 chr13_27458508     AKia    G    T        0      0        2 
  13 chr13_27458508     AOna    G    T        0      0        2 
  13 chr13_27458508     ASom    G    T        0      0        2 
  13 chr13_27458508     HCab    G    T        0      0        2 
  13 chr13_27458508     HPrz    G    T        0      0        2 
  13 chr13_27458508     ZBoe    G    T        0      0        2 
  13 chr13_27458508     ZGre    G    T        1      2        2 
  13 chr13_27458508     ZHar    G    T        0      0        2 
  13 chr13_27458508   Sample    G    T        0      0        2 
  13 chr13_27459723     AAsi    T    C        0      0        2 
  13 chr13_27459723     AKia    T    C        0      0        2 
  13 chr13_27459723     AOna    T    C        0      0        2 
  13 chr13_27459723     ASom    T    C        0      0        2 
  13 chr13_27459723     HCab    T    C        1      2        2 
  13 chr13_27459723     HPrz    T    C      0.5      1        2 
  13 chr13_27459723     ZBoe    T    C        0      0        2 
  13 chr13_27459723     ZGre    T    C        0      0        2 
  13 chr13_27459723     ZHar    T    C        0      0        2 
  13 chr13_27459723   Sample    T    C        0      0        2 
  13 chr13_27462406     AAsi    A    G        0      0        2 
  13 chr13_27462406     AKia    A    G        1      2        2 
  13 chr13_27462406     AOna    A    G      0.5      1        2 
  13 chr13_27462406     ASom    A    G        0      0        2 
  13 chr13_27462406     HCab    A    G        0      0        2 
  13 chr13_27462406     HPrz    A    G        0      0        2 
  13 chr13_27462406     ZBoe    A    G        0      0        2 
  13 chr13_27462406     ZGre    A    G        0      0        2 
  13 chr13_27462406     ZHar    A    G        0      0        2 
  13 chr13_27462406   Sample    A    G        0      0        2 
  13 chr13_27463642     AAsi    A    G        1      2        2 
  13 chr13_27463642     AKia    A    G        0      0        2 
  13 chr13_27463642     AOna    A    G      0.5      1        2 
  13 chr13_27463642     ASom    A    G        1      2        2 
  13 chr13_27463642     HCab    A    G        0      0        2 
  13 chr13_27463642     HPrz    A    G        0      0        2 
  13 chr13_27463642     ZBoe    A    G        0      0        2 
  13 chr13_27463642     ZGre    A    G        0      0        2 
  13 chr13_27463642     ZHar    A    G        0      0        2 
  13 chr13_27463642   Sample    A    G        1      2        2 
  13 chr13_27464923     AAsi    A    G        0      0        2 
  13 chr13_27464923     AKia    A    G        0      0        2 
  13 chr13_27464923     AOna    A    G        0      0        2 
  13 chr13_27464923     ASom    A    G        0      0        2 
  13 chr13_27464923     HCab    A    G        0      0        2 
  13 chr13_27464923     HPrz    A    G      0.5      1        2 
  13 chr13_27464923     ZBoe    A    G        0      0        2 
  13 chr13_27464923     ZGre    A    G        0      0        2 
  13 chr13_27464923     ZHar    A    G        0      0        2 
  13 chr13_27464923   Sample    A    G        0      0        2 
  13 chr13_27467846     AAsi    T    C        0      0        2 
  13 chr13_27467846     AKia    T    C        0      0        2 
  13 chr13_27467846     AOna    T    C      0.5      1        2 
  13 chr13_27467846     ASom    T    C        0      0        2 
  13 chr13_27467846     HCab    T    C        0      0        2 
  13 chr13_27467846     HPrz    T    C        0      0        2 
  13 chr13_27467846     ZBoe    T    C        0      0        2 
  13 chr13_27467846     ZGre    T    C        0      0        2 
  13 chr13_27467846     ZHar    T    C        0      0        2 
  13 chr13_27467846   Sample    T    C        0      0        2 
  13 chr13_27473889     AAsi    C    T        0      0        2 
  13 chr13_27473889     AKia    C    T        1      2        2 
  13 chr13_27473889     AOna    C    T      0.5      1        2 
  13 chr13_27473889     ASom    C    T        0      0        2 
  13 chr13_27473889     HCab    C    T        0      0        2 
  13 chr13_27473889     HPrz    C    T      0.5      1        2 
  13 chr13_27473889     ZBoe    C    T        0      0        2 
  13 chr13_27473889     ZGre    C    T        0      0        2 
  13 chr13_27473889     ZHar    C    T        0      0        2 
  13 chr13_27473889   Sample    C    T        0      0        2 
  13 chr13_27474094     AAsi    A    G        0      0        2 
  13 chr13_27474094     AKia    A    G        0      0        2 
  13 chr13_27474094     AOna    A    G        0      0        2 
  13 chr13_27474094     ASom    A    G      0.5      1        2 
  13 chr13_27474094     HCab    A    G        0      0        2 
  13 chr13_27474094     HPrz    A    G        0      0        2 
  13 chr13_27474094     ZBoe    A    G      0.5      1        2 
  13 chr13_27474094     ZGre    A    G        0      0        2 
  13 chr13_27474094     ZHar    A    G        0      0        2 
  13 chr13_27474094   Sample    A    G        0      0        2 
  13 chr13_27477060     AAsi    A    G        0      0        2 
  13 chr13_27477060     AKia    A    G        0      0        2 
  13 chr13_27477060     AOna    A    G        0      0        2 
  13 chr13_27477060     ASom    A    G        0      0        2 
  13 chr13_27477060     HCab    A    G        1      2        2 
  13 chr13_27477060     HPrz    A    G        1      2        2 
  13 chr13_27477060     ZBoe    A    G        0      0        2 
  13 chr13_27477060     ZGre    A    G        0      0        2 
  13 chr13_27477060     ZHar    A    G        0      0        2 
  13 chr13_27477060   Sample    A    G        0      0        2 
  13 chr13_27485761     AAsi    C    G        1      2        2 
  13 chr13_27485761     AKia    C    G        0      0        2 
  13 chr13_27485761     AOna    C    G        0      0        2 
  13 chr13_27485761     ASom    C    G        1      2        2 
  13 chr13_27485761     HCab    C    G        0      0        2 
  13 chr13_27485761     HPrz    C    G        0      0        2 
  13 chr13_27485761     ZBoe    C    G        0      0        2 
  13 chr13_27485761     ZGre    C    G        0      0        2 
  13 chr13_27485761     ZHar    C    G        0      0        2 
  13 chr13_27485761   Sample    C    G        1      2        2 
  13 chr13_27486999     AAsi    A    G        0      0        2 
  13 chr13_27486999     AKia    A    G        0      0        2 
  13 chr13_27486999     AOna    A    G      0.5      1        2 
  13 chr13_27486999     ASom    A    G        0      0        2 
  13 chr13_27486999     HCab    A    G        0      0        2 
  13 chr13_27486999     HPrz    A    G        0      0        2 
  13 chr13_27486999     ZBoe    A    G        0      0        2 
  13 chr13_27486999     ZGre    A    G        0      0        2 
  13 chr13_27486999     ZHar    A    G        0      0        2 
  13 chr13_27486999   Sample    A    G        0      0        2 
  13 chr13_27487634     AAsi    C    T        0      0        2 
  13 chr13_27487634     AKia    C    T        0      0        2 
  13 chr13_27487634     AOna    C    T        0      0        2 
  13 chr13_27487634     ASom    C    T        0      0        2 
  13 chr13_27487634     HCab    C    T        1      2        2 
  13 chr13_27487634     HPrz    C    T        1      2        2 
  13 chr13_27487634     ZBoe    C    T      0.5      1        2 
  13 chr13_27487634     ZGre    C    T        0      0        2 
  13 chr13_27487634     ZHar    C    T        1      2        2 
  13 chr13_27487634   Sample    C    T        0      0        2 
  13 chr13_27487724     AAsi    T    C        1      2        2 
  13 chr13_27487724     AKia    T    C        0      0        2 
  13 chr13_27487724     AOna    T    C        0      0        2 
  13 chr13_27487724     ASom    T    C        0      0        2 
  13 chr13_27487724     HCab    T    C        0      0        2 
  13 chr13_27487724     HPrz    T    C        0      0        2 
  13 chr13_27487724     ZBoe    T    C        0      0        2 
  13 chr13_27487724     ZGre    T    C        0      0        2 
  13 chr13_27487724     ZHar    T    C        0      0        2 
  13 chr13_27487724   Sample    T    C        0      0        2 
  13 chr13_27490830     AAsi    T    C        0      0        2 
  13 chr13_27490830     AKia    T    C        0      0        2 
  13 chr13_27490830     AOna    T    C        0      0        2 
  13 chr13_27490830     ASom    T    C        0      0        2 
  13 chr13_27490830     HCab    T    C        1      2        2 
  13 chr13_27490830     HPrz    T    C        0      0        2 
  13 chr13_27490830     ZBoe    T    C        0      0        2 
  13 chr13_27490830     ZGre    T    C        0      0        2 
  13 chr13_27490830     ZHar    T    C        0      0        2 
  13 chr13_27490830   Sample    T    C        0      0        2 
  13 chr13_27492077     AAsi    T    C        0      0        2 
  13 chr13_27492077     AKia    T    C        0      0        2 
  13 chr13_27492077     AOna    T    C      0.5      1        2 
  13 chr13_27492077     ASom    T    C        0      0        2 
  13 chr13_27492077     HCab    T    C        0      0        2 
  13 chr13_27492077     HPrz    T    C        0      0        2 
  13 chr13_27492077     ZBoe    T    C        0      0        2 
  13 chr13_27492077     ZGre    T    C        0      0        2 
  13 chr13_27492077     ZHar    T    C        0      0        2 
  13 chr13_27492077   Sample    T    C        0      0        2 
  13 chr13_27494105     AAsi    A    G        1      2        2 
  13 chr13_27494105     AKia    A    G        0      0        2 
  13 chr13_27494105     AOna    A    G        0      0        2 
  13 chr13_27494105     ASom    A    G        0      0        2 
  13 chr13_27494105     HCab    A    G        0      0        2 
  13 chr13_27494105     HPrz    A    G        0      0        2 
  13 chr13_27494105     ZBoe    A    G        0      0        2 
  13 chr13_27494105     ZGre    A    G        0      0        2 
  13 chr13_27494105     ZHar    A    G        0      0        2 
  13 chr13_27494105   Sample    A    G        0      0        2 
  13 chr13_27495849     AAsi    A    G        0      0        2 
  13 chr13_27495849     AKia    A    G        0      0        2 
  13 chr13_27495849     AOna    A    G        0      0        2 
  13 chr13_27495849     ASom    A    G        0      0        2 
  13 chr13_27495849     HCab    A    G        0      0        2 
  13 chr13_27495849     HPrz    A    G      0.5      1        2 
  13 chr13_27495849     ZBoe    A    G        0      0        2 
  13 chr13_27495849     ZGre    A    G        0      0        2 
  13 chr13_27495849     ZHar    A    G        0      0        2 
  13 chr13_27495849   Sample    A    G        0      0        2 
  13 chr13_27496103     AAsi    G    A        0      0        2 
  13 chr13_27496103     AKia    G    A        0      0        2 
  13 chr13_27496103     AOna    G    A        0      0        2 
  13 chr13_27496103     ASom    G    A        0      0        2 
  13 chr13_27496103     HCab    G    A        1      2        2 
  13 chr13_27496103     HPrz    G    A        1      2        2 
  13 chr13_27496103     ZBoe    G    A        0      0        2 
  13 chr13_27496103     ZGre    G    A        0      0        2 
  13 chr13_27496103     ZHar    G    A        0      0        2 
  13 chr13_27496103   Sample    G    A        0      0        2 
  13 chr13_27497163     AAsi    T    C        0      0        2 
  13 chr13_27497163     AKia    T    C        0      0        2 
  13 chr13_27497163     AOna    T    C        0      0        2 
  13 chr13_27497163     ASom    T    C        0      0        2 
  13 chr13_27497163     HCab    T    C        0      0        2 
  13 chr13_27497163     HPrz    T    C        0      0        2 
  13 chr13_27497163     ZBoe    T    C        0      0        2 
  13 chr13_27497163     ZGre    T    C        0      0        2 
  13 chr13_27497163     ZHar    T    C        1      2        2 
  13 chr13_27497163   Sample    T    C        0      0        2 
  13 chr13_27497679     AAsi    A    G        0      0        2 
  13 chr13_27497679     AKia    A    G        0      0        2 
  13 chr13_27497679     AOna    A    G        0      0        2 
  13 chr13_27497679     ASom    A    G        0      0        2 
  13 chr13_27497679     HCab    A    G        0      0        2 
  13 chr13_27497679     HPrz    A    G        0      0        2 
  13 chr13_27497679     ZBoe    A    G        1      2        2 
  13 chr13_27497679     ZGre    A    G        0      0        2 
  13 chr13_27497679     ZHar    A    G        0      0        2 
  13 chr13_27497679   Sample    A    G        0      0        2 
  13 chr13_27499529     AAsi    C    A        0      0        2 
  13 chr13_27499529     AKia    C    A        0      0        2 
  13 chr13_27499529     AOna    C    A        0      0        2 
  13 chr13_27499529     ASom    C    A      0.5      1        2 
  13 chr13_27499529     HCab    C    A        0      0        2 
  13 chr13_27499529     HPrz    C    A        0      0        2 
  13 chr13_27499529     ZBoe    C    A        0      0        2 
  13 chr13_27499529     ZGre    C    A        0      0        2 
  13 chr13_27499529     ZHar    C    A        0      0        2 
  13 chr13_27499529   Sample    C    A        0      0        2 
  13 chr13_27500674     AAsi    T    A        0      0        2 
  13 chr13_27500674     AKia    T    A      0.5      1        2 
  13 chr13_27500674     AOna    T    A        0      0        2 
  13 chr13_27500674     ASom    T    A        0      0        2 
  13 chr13_27500674     HCab    T    A        0      0        2 
  13 chr13_27500674     HPrz    T    A        0      0        2 
  13 chr13_27500674     ZBoe    T    A        0      0        2 
  13 chr13_27500674     ZGre    T    A        0      0        2 
  13 chr13_27500674     ZHar    T    A        0      0        2 
  13 chr13_27500674   Sample    T    A        0      0        2 
  13 chr13_27501317     AAsi    T    C        0      0        2 
  13 chr13_27501317     AKia    T    C        0      0        2 
  13 chr13_27501317     AOna    T    C        0      0        2 
  13 chr13_27501317     ASom    T    C        0      0        2 
  13 chr13_27501317     HCab    T    C        0      0        2 
  13 chr13_27501317     HPrz    T    C        0      0        2 
  13 chr13_27501317     ZBoe    T    C        1      2        2 
  13 chr13_27501317     ZGre    T    C        1      2        2 
  13 chr13_27501317     ZHar    T    C        1      2        2 
  13 chr13_27501317   Sample    T    C        0      0        2 
  13 chr13_27502785     AAsi    C    T        0      0        2 
  13 chr13_27502785     AKia    C    T        0      0        2 
  13 chr13_27502785     AOna    C    T        0      0        2 
  13 chr13_27502785     ASom    C    T        0      0        2 
  13 chr13_27502785     HCab    C    T        0      0        2 
  13 chr13_27502785     HPrz    C    T        0      0        2 
  13 chr13_27502785     ZBoe    C    T      0.5      1        2 
  13 chr13_27502785     ZGre    C    T        0      0        2 
  13 chr13_27502785     ZHar    C    T        0      0        2 
  13 chr13_27502785   Sample    C    T        0      0        2 
  13 chr13_27503694     AAsi    A    G        0      0        2 
  13 chr13_27503694     AKia    A    G        0      0        2 
  13 chr13_27503694     AOna    A    G        0      0        2 
  13 chr13_27503694     ASom    A    G        0      0        2 
  13 chr13_27503694     HCab    A    G        1      2        2 
  13 chr13_27503694     HPrz    A    G        1      2        2 
  13 chr13_27503694     ZBoe    A    G        0      0        2 
  13 chr13_27503694     ZGre    A    G        0      0        2 
  13 chr13_27503694     ZHar    A    G        0      0        2 
  13 chr13_27503694   Sample    A    G        0      0        2 
  13 chr13_27504095     AAsi    A    T        0      0        2 
  13 chr13_27504095     AKia    A    T        0      0        2 
  13 chr13_27504095     AOna    A    T        0      0        2 
  13 chr13_27504095     ASom    A    T        0      0        2 
  13 chr13_27504095     HCab    A    T        1      2        2 
  13 chr13_27504095     HPrz    A    T        1      2        2 
  13 chr13_27504095     ZBoe    A    T        0      0        2 
  13 chr13_27504095     ZGre    A    T        0      0        2 
  13 chr13_27504095     ZHar    A    T        0      0        2 
  13 chr13_27504095   Sample    A    T        0      0        2 
  13 chr13_27507901     AAsi    T    A        0      0        2 
  13 chr13_27507901     AKia    T    A        0      0        2 
  13 chr13_27507901     AOna    T    A        0      0        2 
  13 chr13_27507901     ASom    T    A        0      0        2 
  13 chr13_27507901     HCab    T    A        1      2        2 
  13 chr13_27507901     HPrz    T    A        1      2        2 
  13 chr13_27507901     ZBoe    T    A        0      0        2 
  13 chr13_27507901     ZGre    T    A        0      0        2 
  13 chr13_27507901     ZHar    T    A        0      0        2 
  13 chr13_27507901   Sample    T    A        0      0        2 
  13 chr13_27510180     AAsi    A    T      0.5      1        2 
  13 chr13_27510180     AKia    A    T        0      0        2 
  13 chr13_27510180     AOna    A    T        0      0        2 
  13 chr13_27510180     ASom    A    T        0      0        2 
  13 chr13_27510180     HCab    A    T        0      0        2 
  13 chr13_27510180     HPrz    A    T        0      0        2 
  13 chr13_27510180     ZBoe    A    T        0      0        2 
  13 chr13_27510180     ZGre    A    T        0      0        2 
  13 chr13_27510180     ZHar    A    T        0      0        2 
  13 chr13_27510180   Sample    A    T        0      0        2 
  13 chr13_27510259     AAsi    G    A        0      0        2 
  13 chr13_27510259     AKia    G    A        0      0        2 
  13 chr13_27510259     AOna    G    A        0      0        2 
  13 chr13_27510259     ASom    G    A        0      0        2 
  13 chr13_27510259     HCab    G    A        1      2        2 
  13 chr13_27510259     HPrz    G    A        1      2        2 
  13 chr13_27510259     ZBoe    G    A        0      0        2 
  13 chr13_27510259     ZGre    G    A        0      0        2 
  13 chr13_27510259     ZHar    G    A        0      0        2 
  13 chr13_27510259   Sample    G    A        0      0        2 
  13 chr13_27512390     AAsi    T    C        0      0        2 
  13 chr13_27512390     AKia    T    C        0      0        2 
  13 chr13_27512390     AOna    T    C      0.5      1        2 
  13 chr13_27512390     ASom    T    C        0      0        2 
  13 chr13_27512390     HCab    T    C        0      0        2 
  13 chr13_27512390     HPrz    T    C        0      0        2 
  13 chr13_27512390     ZBoe    T    C        0      0        2 
  13 chr13_27512390     ZGre    T    C        0      0        2 
  13 chr13_27512390     ZHar    T    C        0      0        2 
  13 chr13_27512390   Sample    T    C        0      0        2 
  13 chr13_27513682     AAsi    G    C        0      0        2 
  13 chr13_27513682     AKia    G    C        0      0        2 
  13 chr13_27513682     AOna    G    C        0      0        2 
  13 chr13_27513682     ASom    G    C        0      0        2 
  13 chr13_27513682     HCab    G    C        0      0        2 
  13 chr13_27513682     HPrz    G    C      0.5      1        2 
  13 chr13_27513682     ZBoe    G    C        0      0        2 
  13 chr13_27513682     ZGre    G    C        0      0        2 
  13 chr13_27513682     ZHar    G    C        0      0        2 
  13 chr13_27513682   Sample    G    C        0      0        2 
  13 chr13_27524490     AAsi    T    C        0      0        2 
  13 chr13_27524490     AKia    T    C        0      0        2 
  13 chr13_27524490     AOna    T    C        0      0        2 
  13 chr13_27524490     ASom    T    C        0      0        2 
  13 chr13_27524490     HCab    T    C        1      2        2 
  13 chr13_27524490     HPrz    T    C        1      2        2 
  13 chr13_27524490     ZBoe    T    C        0      0        2 
  13 chr13_27524490     ZGre    T    C        0      0        2 
  13 chr13_27524490     ZHar    T    C        0      0        2 
  13 chr13_27524490   Sample    T    C        0      0        2 
  13 chr13_27532604     AAsi    T    C        0      0        2 
  13 chr13_27532604     AKia    T    C        0      0        2 
  13 chr13_27532604     AOna    T    C        0      0        2 
  13 chr13_27532604     ASom    T    C        1      2        2 
  13 chr13_27532604     HCab    T    C        0      0        2 
  13 chr13_27532604     HPrz    T    C        0      0        2 
  13 chr13_27532604     ZBoe    T    C        0      0        2 
  13 chr13_27532604     ZGre    T    C        0      0        2 
  13 chr13_27532604     ZHar    T    C        0      0        2 
  13 chr13_27532604   Sample    T    C        0      0        2 
  13 chr13_27532801     AAsi    C    A        0      0        2 
  13 chr13_27532801     AKia    C    A        0      0        2 
  13 chr13_27532801     AOna    C    A        0      0        2 
  13 chr13_27532801     ASom    C    A        0      0        2 
  13 chr13_27532801     HCab    C    A        0      0        2 
  13 chr13_27532801     HPrz    C    A        0      0        2 
  13 chr13_27532801     ZBoe    C    A        0      0        2 
  13 chr13_27532801     ZGre    C    A        1      2        2 
  13 chr13_27532801     ZHar    C    A        1      2        2 
  13 chr13_27532801   Sample    C    A        0      0        2 
  13 chr13_27537786     AAsi    A    G        0      0        2 
  13 chr13_27537786     AKia    A    G        1      2        2 
  13 chr13_27537786     AOna    A    G        1      2        2 
  13 chr13_27537786     ASom    A    G        0      0        2 
  13 chr13_27537786     HCab    A    G        0      0        2 
  13 chr13_27537786     HPrz    A    G        0      0        2 
  13 chr13_27537786     ZBoe    A    G        0      0        2 
  13 chr13_27537786     ZGre    A    G        0      0        2 
  13 chr13_27537786     ZHar    A    G        0      0        2 
  13 chr13_27537786   Sample    A    G        0      0        2 
  13 chr13_27538787     AAsi    G    C        0      0        2 
  13 chr13_27538787     AKia    G    C        0      0        2 
  13 chr13_27538787     AOna    G    C        0      0        2 
  13 chr13_27538787     ASom    G    C        0      0        2 
  13 chr13_27538787     HCab    G    C        0      0        2 
  13 chr13_27538787     HPrz    G    C        0      0        2 
  13 chr13_27538787     ZBoe    G    C        1      2        2 
  13 chr13_27538787     ZGre    G    C        0      0        2 
  13 chr13_27538787     ZHar    G    C        0      0        2 
  13 chr13_27538787   Sample    G    C        0      0        2 
  13 chr13_27538955     AAsi    G    A        0      0        2 
  13 chr13_27538955     AKia    G    A        0      0        2 
  13 chr13_27538955     AOna    G    A        0      0        2 
  13 chr13_27538955     ASom    G    A        0      0        2 
  13 chr13_27538955     HCab    G    A        0      0        2 
  13 chr13_27538955     HPrz    G    A        0      0        2 
  13 chr13_27538955     ZBoe    G    A        1      2        2 
  13 chr13_27538955     ZGre    G    A        1      2        2 
  13 chr13_27538955     ZHar    G    A        1      2        2 
  13 chr13_27538955   Sample    G    A        0      0        2 
  13 chr13_27539487     AAsi    A    G        0      0        2 
  13 chr13_27539487     AKia    A    G        0      0        2 
  13 chr13_27539487     AOna    A    G      0.5      1        2 
  13 chr13_27539487     ASom    A    G        0      0        2 
  13 chr13_27539487     HCab    A    G        0      0        2 
  13 chr13_27539487     HPrz    A    G        0      0        2 
  13 chr13_27539487     ZBoe    A    G        0      0        2 
  13 chr13_27539487     ZGre    A    G        0      0        2 
  13 chr13_27539487     ZHar    A    G        0      0        2 
  13 chr13_27539487   Sample    A    G        0      0        2 
  13 chr13_27544283     AAsi    A    G        0      0        2 
  13 chr13_27544283     AKia    A    G      0.5      1        2 
  13 chr13_27544283     AOna    A    G        0      0        2 
  13 chr13_27544283     ASom    A    G        0      0        2 
  13 chr13_27544283     HCab    A    G        0      0        2 
  13 chr13_27544283     HPrz    A    G        0      0        2 
  13 chr13_27544283     ZBoe    A    G        0      0        2 
  13 chr13_27544283     ZGre    A    G        0      0        2 
  13 chr13_27544283     ZHar    A    G        0      0        2 
  13 chr13_27544283   Sample    A    G        0      0        2 
  13 chr13_27545070     AAsi    C    T        0      0        2 
  13 chr13_27545070     AKia    C    T        0      0        2 
  13 chr13_27545070     AOna    C    T        0      0        2 
  13 chr13_27545070     ASom    C    T        0      0        2 
  13 chr13_27545070     HCab    C    T        0      0        2 
  13 chr13_27545070     HPrz    C    T        0      0        2 
  13 chr13_27545070     ZBoe    C    T      0.5      1        2 
  13 chr13_27545070     ZGre    C    T        0      0        2 
  13 chr13_27545070     ZHar    C    T        0      0        2 
  13 chr13_27545070   Sample    C    T        0      0        2 
  13 chr13_27548381     AAsi    T    C        0      0        2 
  13 chr13_27548381     AKia    T    C        0      0        2 
  13 chr13_27548381     AOna    T    C        0      0        2 
  13 chr13_27548381     ASom    T    C        0      0        2 
  13 chr13_27548381     HCab    T    C        0      0        2 
  13 chr13_27548381     HPrz    T    C        0      0        2 
  13 chr13_27548381     ZBoe    T    C        1      2        2 
  13 chr13_27548381     ZGre    T    C        1      2        2 
  13 chr13_27548381     ZHar    T    C        0      0        2 
  13 chr13_27548381   Sample    T    C        0      0        2 
  13 chr13_27549038     AAsi    G    A        0      0        2 
  13 chr13_27549038     AKia    G    A        0      0        2 
  13 chr13_27549038     AOna    G    A        0      0        2 
  13 chr13_27549038     ASom    G    A        0      0        2 
  13 chr13_27549038     HCab    G    A        1      2        2 
  13 chr13_27549038     HPrz    G    A        1      2        2 
  13 chr13_27549038     ZBoe    G    A        0      0        2 
  13 chr13_27549038     ZGre    G    A        0      0        2 
  13 chr13_27549038     ZHar    G    A        0      0        2 
  13 chr13_27549038   Sample    G    A        0      0        2 
  13 chr13_27549843     AAsi    C    A        1      2        2 
  13 chr13_27549843     AKia    C    A        0      0        2 
  13 chr13_27549843     AOna    C    A        0      0        2 
  13 chr13_27549843     ASom    C    A        0      0        2 
  13 chr13_27549843     HCab    C    A        0      0        2 
  13 chr13_27549843     HPrz    C    A        0      0        2 
  13 chr13_27549843     ZBoe    C    A        0      0        2 
  13 chr13_27549843     ZGre    C    A        0      0        2 
  13 chr13_27549843     ZHar    C    A        0      0        2 
  13 chr13_27549843   Sample    C    A        0      0        2 
  13 chr13_27550768     AAsi    C    T        0      0        2 
  13 chr13_27550768     AKia    C    T        0      0        2 
  13 chr13_27550768     AOna    C    T        0      0        2 
  13 chr13_27550768     ASom    C    T        0      0        2 
  13 chr13_27550768     HCab    C    T        1      2        2 
  13 chr13_27550768     HPrz    C    T        1      2        2 
  13 chr13_27550768     ZBoe    C    T        0      0        2 
  13 chr13_27550768     ZGre    C    T        0      0        2 
  13 chr13_27550768     ZHar    C    T        0      0        2 
  13 chr13_27550768   Sample    C    T        0      0        2 
  13 chr13_27551109     AAsi    C    G        0      0        2 
  13 chr13_27551109     AKia    C    G        0      0        2 
  13 chr13_27551109     AOna    C    G      0.5      1        2 
  13 chr13_27551109     ASom    C    G        0      0        2 
  13 chr13_27551109     HCab    C    G        0      0        2 
  13 chr13_27551109     HPrz    C    G        0      0        2 
  13 chr13_27551109     ZBoe    C    G        0      0        2 
  13 chr13_27551109     ZGre    C    G        0      0        2 
  13 chr13_27551109     ZHar    C    G        0      0        2 
  13 chr13_27551109   Sample    C    G        0      0        2 
  13 chr13_27557278     AAsi    G    C        0      0        2 
  13 chr13_27557278     AKia    G    C        0      0        2 
  13 chr13_27557278     AOna    G    C        0      0        2 
  13 chr13_27557278     ASom    G    C        0      0        2 
  13 chr13_27557278     HCab    G    C        0      0        2 
  13 chr13_27557278     HPrz    G    C        0      0        2 
  13 chr13_27557278     ZBoe    G    C        0      0        2 
  13 chr13_27557278     ZGre    G    C      0.5      1        2 
  13 chr13_27557278     ZHar    G    C        0      0        2 
  13 chr13_27557278   Sample    G    C        0      0        2 
  13 chr13_27557693     AAsi    T    C        0      0        2 
  13 chr13_27557693     AKia    T    C        0      0        2 
  13 chr13_27557693     AOna    T    C        0      0        2 
  13 chr13_27557693     ASom    T    C        0      0        2 
  13 chr13_27557693     HCab    T    C        1      2        2 
  13 chr13_27557693     HPrz    T    C        1      2        2 
  13 chr13_27557693     ZBoe    T    C        0      0        2 
  13 chr13_27557693     ZGre    T    C        0      0        2 
  13 chr13_27557693     ZHar    T    C        0      0        2 
  13 chr13_27557693   Sample    T    C        0      0        2 
  13 chr13_27561510     AAsi    A    G        0      0        2 
  13 chr13_27561510     AKia    A    G        0      0        2 
  13 chr13_27561510     AOna    A    G        0      0        2 
  13 chr13_27561510     ASom    A    G        1      2        2 
  13 chr13_27561510     HCab    A    G        0      0        2 
  13 chr13_27561510     HPrz    A    G        0      0        2 
  13 chr13_27561510     ZBoe    A    G        0      0        2 
  13 chr13_27561510     ZGre    A    G        0      0        2 
  13 chr13_27561510     ZHar    A    G        0      0        2 
  13 chr13_27561510   Sample    A    G        0      0        2 
  13 chr13_27566942     AAsi    T    G        0      0        2 
  13 chr13_27566942     AKia    T    G        0      0        2 
  13 chr13_27566942     AOna    T    G      0.5      1        2 
  13 chr13_27566942     ASom    T    G        0      0        2 
  13 chr13_27566942     HCab    T    G        0      0        2 
  13 chr13_27566942     HPrz    T    G        0      0        2 
  13 chr13_27566942     ZBoe    T    G        0      0        2 
  13 chr13_27566942     ZGre    T    G        0      0        2 
  13 chr13_27566942     ZHar    T    G        0      0        2 
  13 chr13_27566942   Sample    T    G        0      0        2 
  13 chr13_27567060     AAsi    G    A        0      0        2 
  13 chr13_27567060     AKia    G    A        0      0        2 
  13 chr13_27567060     AOna    G    A        0      0        2 
  13 chr13_27567060     ASom    G    A        0      0        2 
  13 chr13_27567060     HCab    G    A        1      2        2 
  13 chr13_27567060     HPrz    G    A        1      2        2 
  13 chr13_27567060     ZBoe    G    A        0      0        2 
  13 chr13_27567060     ZGre    G    A        0      0        2 
  13 chr13_27567060     ZHar    G    A        0      0        2 
  13 chr13_27567060   Sample    G    A        0      0        2 
  13 chr13_27568342     AAsi    C    A        0      0        2 
  13 chr13_27568342     AKia    C    A        0      0        2 
  13 chr13_27568342     AOna    C    A        0      0        2 
  13 chr13_27568342     ASom    C    A        0      0        2 
  13 chr13_27568342     HCab    C    A        0      0        2 
  13 chr13_27568342     HPrz    C    A        0      0        2 
  13 chr13_27568342     ZBoe    C    A        1      2        2 
  13 chr13_27568342     ZGre    C    A        0      0        2 
  13 chr13_27568342     ZHar    C    A        0      0        2 
  13 chr13_27568342   Sample    C    A        0      0        2 
  13 chr13_27569576     AAsi    A    G        1      2        2 
  13 chr13_27569576     AKia    A    G        0      0        2 
  13 chr13_27569576     AOna    A    G        0      0        2 
  13 chr13_27569576     ASom    A    G        1      2        2 
  13 chr13_27569576     HCab    A    G        0      0        2 
  13 chr13_27569576     HPrz    A    G        0      0        2 
  13 chr13_27569576     ZBoe    A    G        0      0        2 
  13 chr13_27569576     ZGre    A    G        0      0        2 
  13 chr13_27569576     ZHar    A    G        0      0        2 
  13 chr13_27569576   Sample    A    G        1      2        2 
  13 chr13_27571127     AAsi    A    G        0      0        2 
  13 chr13_27571127     AKia    A    G        0      0        2 
  13 chr13_27571127     AOna    A    G        0      0        2 
  13 chr13_27571127     ASom    A    G        0      0        2 
  13 chr13_27571127     HCab    A    G        0      0        2 
  13 chr13_27571127     HPrz    A    G        0      0        2 
  13 chr13_27571127     ZBoe    A    G        0      0        2 
  13 chr13_27571127     ZGre    A    G      0.5      1        2 
  13 chr13_27571127     ZHar    A    G        0      0        2 
  13 chr13_27571127   Sample    A    G        0      0        2 
  13 chr13_27576066     AAsi    C    A        0      0        2 
  13 chr13_27576066     AKia    C    A        1      2        2 
  13 chr13_27576066     AOna    C    A        0      0        2 
  13 chr13_27576066     ASom    C    A        0      0        2 
  13 chr13_27576066     HCab    C    A        0      0        2 
  13 chr13_27576066     HPrz    C    A        0      0        2 
  13 chr13_27576066     ZBoe    C    A        0      0        2 
  13 chr13_27576066     ZGre    C    A        0      0        2 
  13 chr13_27576066     ZHar    C    A        0      0        2 
  13 chr13_27576066   Sample    C    A        0      0        2 
  13 chr13_27576989     AAsi    A    G        0      0        2 
  13 chr13_27576989     AKia    A    G        0      0        2 
  13 chr13_27576989     AOna    A    G        0      0        2 
  13 chr13_27576989     ASom    A    G        0      0        2 
  13 chr13_27576989     HCab    A    G        1      2        2 
  13 chr13_27576989     HPrz    A    G        1      2        2 
  13 chr13_27576989     ZBoe    A    G        0      0        2 
  13 chr13_27576989     ZGre    A    G        0      0        2 
  13 chr13_27576989     ZHar    A    G        0      0        2 
  13 chr13_27576989   Sample    A    G        0      0        2 
  13 chr13_27590637     AAsi    T    C        0      0        2 
  13 chr13_27590637     AKia    T    C        0      0        2 
  13 chr13_27590637     AOna    T    C        0      0        2 
  13 chr13_27590637     ASom    T    C        0      0        2 
  13 chr13_27590637     HCab    T    C        0      0        2 
  13 chr13_27590637     HPrz    T    C      0.5      1        2 
  13 chr13_27590637     ZBoe    T    C        0      0        2 
  13 chr13_27590637     ZGre    T    C        0      0        2 
  13 chr13_27590637     ZHar    T    C        0      0        2 
  13 chr13_27590637   Sample    T    C        0      0        2 
  13 chr13_27594533     AAsi    C    A        0      0        2 
  13 chr13_27594533     AKia    C    A        0      0        2 
  13 chr13_27594533     AOna    C    A        0      0        2 
  13 chr13_27594533     ASom    C    A        0      0        2 
  13 chr13_27594533     HCab    C    A        0      0        2 
  13 chr13_27594533     HPrz    C    A        1      2        2 
  13 chr13_27594533     ZBoe    C    A        0      0        2 
  13 chr13_27594533     ZGre    C    A        0      0        2 
  13 chr13_27594533     ZHar    C    A        0      0        2 
  13 chr13_27594533   Sample    C    A        0      0        2 
  13 chr13_27601820     AAsi    T    C        0      0        2 
  13 chr13_27601820     AKia    T    C        0      0        2 
  13 chr13_27601820     AOna    T    C        0      0        2 
  13 chr13_27601820     ASom    T    C        0      0        2 
  13 chr13_27601820     HCab    T    C        0      0        2 
  13 chr13_27601820     HPrz    T    C        0      0        2 
  13 chr13_27601820     ZBoe    T    C        0      0        2 
  13 chr13_27601820     ZGre    T    C        1      2        2 
  13 chr13_27601820     ZHar    T    C        0      0        2 
  13 chr13_27601820   Sample    T    C        0      0        2 
  13 chr13_27602785     AAsi    A    G        0      0        2 
  13 chr13_27602785     AKia    A    G        0      0        2 
  13 chr13_27602785     AOna    A    G        0      0        2 
  13 chr13_27602785     ASom    A    G        0      0        2 
  13 chr13_27602785     HCab    A    G        1      2        2 
  13 chr13_27602785     HPrz    A    G        1      2        2 
  13 chr13_27602785     ZBoe    A    G        0      0        2 
  13 chr13_27602785     ZGre    A    G        0      0        2 
  13 chr13_27602785     ZHar    A    G        0      0        2 
  13 chr13_27602785   Sample    A    G        0      0        2 
  13 chr13_27605175     AAsi    G    C        0      0        2 
  13 chr13_27605175     AKia    G    C        0      0        2 
  13 chr13_27605175     AOna    G    C      0.5      1        2 
  13 chr13_27605175     ASom    G    C        0      0        2 
  13 chr13_27605175     HCab    G    C        0      0        2 
  13 chr13_27605175     HPrz    G    C        0      0        2 
  13 chr13_27605175     ZBoe    G    C        0      0        2 
  13 chr13_27605175     ZGre    G    C        0      0        2 
  13 chr13_27605175     ZHar    G    C        0      0        2 
  13 chr13_27605175   Sample    G    C        0      0        2 
  13 chr13_27605677     AAsi    A    C        0      0        2 
  13 chr13_27605677     AKia    A    C        0      0        2 
  13 chr13_27605677     AOna    A    C        0      0        2 
  13 chr13_27605677     ASom    A    C        0      0        2 
  13 chr13_27605677     HCab    A    C        1      2        2 
  13 chr13_27605677     HPrz    A    C        1      2        2 
  13 chr13_27605677     ZBoe    A    C        0      0        2 
  13 chr13_27605677     ZGre    A    C        0      0        2 
  13 chr13_27605677     ZHar    A    C        0      0        2 
  13 chr13_27605677   Sample    A    C        0      0        2 
  13 chr13_27609294     AAsi    C    T        0      0        2 
  13 chr13_27609294     AKia    C    T        0      0        2 
  13 chr13_27609294     AOna    C    T        0      0        2 
  13 chr13_27609294     ASom    C    T        0      0        2 
  13 chr13_27609294     HCab    C    T        0      0        2 
  13 chr13_27609294     HPrz    C    T        0      0        2 
  13 chr13_27609294     ZBoe    C    T        0      0        2 
  13 chr13_27609294     ZGre    C    T        1      2        2 
  13 chr13_27609294     ZHar    C    T        0      0        2 
  13 chr13_27609294   Sample    C    T        0      0        2 
  13 chr13_27613270     AAsi    G    T        0      0        2 
  13 chr13_27613270     AKia    G    T        0      0        2 
  13 chr13_27613270     AOna    G    T        0      0        2 
  13 chr13_27613270     ASom    G    T        0      0        2 
  13 chr13_27613270     HCab    G    T        1      2        2 
  13 chr13_27613270     HPrz    G    T        1      2        2 
  13 chr13_27613270     ZBoe    G    T        0      0        2 
  13 chr13_27613270     ZGre    G    T        0      0        2 
  13 chr13_27613270     ZHar    G    T        0      0        2 
  13 chr13_27613270   Sample    G    T        0      0        2 
  13 chr13_27615655     AAsi    A    G        0      0        2 
  13 chr13_27615655     AKia    A    G        0      0        2 
  13 chr13_27615655     AOna    A    G        0      0        2 
  13 chr13_27615655     ASom    A    G        0      0        2 
  13 chr13_27615655     HCab    A    G        1      2        2 
  13 chr13_27615655     HPrz    A    G        1      2        2 
  13 chr13_27615655     ZBoe    A    G        0      0        2 
  13 chr13_27615655     ZGre    A    G        0      0        2 
  13 chr13_27615655     ZHar    A    G        0      0        2 
  13 chr13_27615655   Sample    A    G        0      0        2 
  13 chr13_27620168     AAsi    T    C        0      0        2 
  13 chr13_27620168     AKia    T    C        0      0        2 
  13 chr13_27620168     AOna    T    C        0      0        2 
  13 chr13_27620168     ASom    T    C        0      0        2 
  13 chr13_27620168     HCab    T    C        0      0        2 
  13 chr13_27620168     HPrz    T    C        0      0        2 
  13 chr13_27620168     ZBoe    T    C      0.5      1        2 
  13 chr13_27620168     ZGre    T    C        0      0        2 
  13 chr13_27620168     ZHar    T    C        0      0        2 
  13 chr13_27620168   Sample    T    C        0      0        2 
  13 chr13_27625012     AAsi    A    T        0      0        2 
  13 chr13_27625012     AKia    A    T        0      0        2 
  13 chr13_27625012     AOna    A    T        0      0        2 
  13 chr13_27625012     ASom    A    T        1      2        2 
  13 chr13_27625012     HCab    A    T        0      0        2 
  13 chr13_27625012     HPrz    A    T        0      0        2 
  13 chr13_27625012     ZBoe    A    T        0      0        2 
  13 chr13_27625012     ZGre    A    T        0      0        2 
  13 chr13_27625012     ZHar    A    T        0      0        2 
  13 chr13_27625012   Sample    A    T        0      0        2 
  13 chr13_27632786     AAsi    C    A        0      0        2 
  13 chr13_27632786     AKia    C    A        0      0        2 
  13 chr13_27632786     AOna    C    A        0      0        2 
  13 chr13_27632786     ASom    C    A        0      0        2 
  13 chr13_27632786     HCab    C    A        1      2        2 
  13 chr13_27632786     HPrz    C    A      0.5      1        2 
  13 chr13_27632786     ZBoe    C    A        0      0        2 
  13 chr13_27632786     ZGre    C    A        0      0        2 
  13 chr13_27632786     ZHar    C    A        0      0        2 
  13 chr13_27632786   Sample    C    A        0      0        2 
  13 chr13_27637834     AAsi    T    A        0      0        2 
  13 chr13_27637834     AKia    T    A        1      2        2 
  13 chr13_27637834     AOna    T    A        1      2        2 
  13 chr13_27637834     ASom    T    A        0      0        2 
  13 chr13_27637834     HCab    T    A        0      0        2 
  13 chr13_27637834     HPrz    T    A        0      0        2 
  13 chr13_27637834     ZBoe    T    A        0      0        2 
  13 chr13_27637834     ZGre    T    A        0      0        2 
  13 chr13_27637834     ZHar    T    A        0      0        2 
  13 chr13_27637834   Sample    T    A        0      0        2 
  13 chr13_27639260     AAsi    G    C        0      0        2 
  13 chr13_27639260     AKia    G    C        0      0        2 
  13 chr13_27639260     AOna    G    C        0      0        2 
  13 chr13_27639260     ASom    G    C        0      0        2 
  13 chr13_27639260     HCab    G    C        0      0        2 
  13 chr13_27639260     HPrz    G    C        0      0        2 
  13 chr13_27639260     ZBoe    G    C        0      0        2 
  13 chr13_27639260     ZGre    G    C      0.5      1        2 
  13 chr13_27639260     ZHar    G    C        0      0        2 
  13 chr13_27639260   Sample    G    C        0      0        2 
  13 chr13_27645422     AAsi    C    T        0      0        2 
  13 chr13_27645422     AKia    C    T        0      0        2 
  13 chr13_27645422     AOna    C    T        0      0        2 
  13 chr13_27645422     ASom    C    T        0      0        2 
  13 chr13_27645422     HCab    C    T        1      2        2 
  13 chr13_27645422     HPrz    C    T        1      2        2 
  13 chr13_27645422     ZBoe    C    T        0      0        2 
  13 chr13_27645422     ZGre    C    T        0      0        2 
  13 chr13_27645422     ZHar    C    T        0      0        2 
  13 chr13_27645422   Sample    C    T        0      0        2 
  13 chr13_27648405     AAsi    G    C        0      0        2 
  13 chr13_27648405     AKia    G    C        0      0        2 
  13 chr13_27648405     AOna    G    C        0      0        2 
  13 chr13_27648405     ASom    G    C        0      0        2 
  13 chr13_27648405     HCab    G    C        0      0        2 
  13 chr13_27648405     HPrz    G    C        0      0        2 
  13 chr13_27648405     ZBoe    G    C        1      2        2 
  13 chr13_27648405     ZGre    G    C        0      0        2 
  13 chr13_27648405     ZHar    G    C        0      0        2 
  13 chr13_27648405   Sample    G    C        0      0        2 
  13 chr13_27659948     AAsi    C    G        0      0        2 
  13 chr13_27659948     AKia    C    G        0      0        2 
  13 chr13_27659948     AOna    C    G        0      0        2 
  13 chr13_27659948     ASom    C    G        0      0        2 
  13 chr13_27659948     HCab    C    G        0      0        2 
  13 chr13_27659948     HPrz    C    G        0      0        2 
  13 chr13_27659948     ZBoe    C    G        0      0        2 
  13 chr13_27659948     ZGre    C    G        0      0        2 
  13 chr13_27659948     ZHar    C    G      0.5      1        2 
  13 chr13_27659948   Sample    C    G        0      0        2 
  13 chr13_27662156     AAsi    T    C        0      0        2 
  13 chr13_27662156     AKia    T    C        0      0        2 
  13 chr13_27662156     AOna    T    C        0      0        2 
  13 chr13_27662156     ASom    T    C        0      0        2 
  13 chr13_27662156     HCab    T    C        0      0        2 
  13 chr13_27662156     HPrz    T    C        0      0        2 
  13 chr13_27662156     ZBoe    T    C        0      0        2 
  13 chr13_27662156     ZGre    T    C        1      2        2 
  13 chr13_27662156     ZHar    T    C        0      0        2 
  13 chr13_27662156   Sample    T    C        0      0        2 
  13 chr13_27665300     AAsi    C    A        0      0        2 
  13 chr13_27665300     AKia    C    A        0      0        2 
  13 chr13_27665300     AOna    C    A        0      0        2 
  13 chr13_27665300     ASom    C    A        0      0        2 
  13 chr13_27665300     HCab    C    A        1      2        2 
  13 chr13_27665300     HPrz    C    A        1      2        2 
  13 chr13_27665300     ZBoe    C    A        0      0        2 
  13 chr13_27665300     ZGre    C    A        0      0        2 
  13 chr13_27665300     ZHar    C    A        0      0        2 
  13 chr13_27665300   Sample    C    A        0      0        2 
  13 chr13_27665922     AAsi    A    G        0      0        2 
  13 chr13_27665922     AKia    A    G        0      0        2 
  13 chr13_27665922     AOna    A    G        0      0        2 
  13 chr13_27665922     ASom    A    G        0      0        2 
  13 chr13_27665922     HCab    A    G        0      0        2 
  13 chr13_27665922     HPrz    A    G      0.5      1        2 
  13 chr13_27665922     ZBoe    A    G        0      0        2 
  13 chr13_27665922     ZGre    A    G        0      0        2 
  13 chr13_27665922     ZHar    A    G        0      0        2 
  13 chr13_27665922   Sample    A    G        0      0        2 
  13 chr13_27669137     AAsi    C    G        0      0        2 
  13 chr13_27669137     AKia    C    G        0      0        2 
  13 chr13_27669137     AOna    C    G        0      0        2 
  13 chr13_27669137     ASom    C    G        0      0        2 
  13 chr13_27669137     HCab    C    G        0      0        2 
  13 chr13_27669137     HPrz    C    G        0      0        2 
  13 chr13_27669137     ZBoe    C    G        1      2        2 
  13 chr13_27669137     ZGre    C    G        0      0        2 
  13 chr13_27669137     ZHar    C    G        0      0        2 
  13 chr13_27669137   Sample    C    G        0      0        2 
  13 chr13_27670781     AAsi    C    A      0.5      1        2 
  13 chr13_27670781     AKia    C    A        0      0        2 
  13 chr13_27670781     AOna    C    A        0      0        2 
  13 chr13_27670781     ASom    C    A        0      0        2 
  13 chr13_27670781     HCab    C    A        0      0        2 
  13 chr13_27670781     HPrz    C    A        0      0        2 
  13 chr13_27670781     ZBoe    C    A        0      0        2 
  13 chr13_27670781     ZGre    C    A        0      0        2 
  13 chr13_27670781     ZHar    C    A        0      0        2 
  13 chr13_27670781   Sample    C    A        0      0        2 
  13 chr13_27676491     AAsi    G    C        0      0        2 
  13 chr13_27676491     AKia    G    C        0      0        2 
  13 chr13_27676491     AOna    G    C        0      0        2 
  13 chr13_27676491     ASom    G    C        0      0        2 
  13 chr13_27676491     HCab    G    C        1      2        2 
  13 chr13_27676491     HPrz    G    C        1      2        2 
  13 chr13_27676491     ZBoe    G    C        0      0        2 
  13 chr13_27676491     ZGre    G    C        0      0        2 
  13 chr13_27676491     ZHar    G    C        0      0        2 
  13 chr13_27676491   Sample    G    C        0      0        2 
  13 chr13_27676927     AAsi    C    G        0      0        2 
  13 chr13_27676927     AKia    C    G        0      0        2 
  13 chr13_27676927     AOna    C    G        0      0        2 
  13 chr13_27676927     ASom    C    G        0      0        2 
  13 chr13_27676927     HCab    C    G        1      2        2 
  13 chr13_27676927     HPrz    C    G        1      2        2 
  13 chr13_27676927     ZBoe    C    G        0      0        2 
  13 chr13_27676927     ZGre    C    G        0      0        2 
  13 chr13_27676927     ZHar    C    G        0      0        2 
  13 chr13_27676927   Sample    C    G        0      0        2 
  13 chr13_27679519     AAsi    T    C        0      0        2 
  13 chr13_27679519     AKia    T    C        0      0        2 
  13 chr13_27679519     AOna    T    C        0      0        2 
  13 chr13_27679519     ASom    T    C        0      0        2 
  13 chr13_27679519     HCab    T    C        1      2        2 
  13 chr13_27679519     HPrz    T    C        1      2        2 
  13 chr13_27679519     ZBoe    T    C        0      0        2 
  13 chr13_27679519     ZGre    T    C        0      0        2 
  13 chr13_27679519     ZHar    T    C        0      0        2 
  13 chr13_27679519   Sample    T    C        0      0        2 
  13 chr13_27683163     AAsi    G    A        0      0        2 
  13 chr13_27683163     AKia    G    A        0      0        2 
  13 chr13_27683163     AOna    G    A        0      0        2 
  13 chr13_27683163     ASom    G    A        0      0        2 
  13 chr13_27683163     HCab    G    A        0      0        2 
  13 chr13_27683163     HPrz    G    A        1      2        2 
  13 chr13_27683163     ZBoe    G    A        0      0        2 
  13 chr13_27683163     ZGre    G    A        0      0        2 
  13 chr13_27683163     ZHar    G    A        0      0        2 
  13 chr13_27683163   Sample    G    A        0      0        2 
  13 chr13_27688917     AAsi    T    C        0      0        2 
  13 chr13_27688917     AKia    T    C        0      0        2 
  13 chr13_27688917     AOna    T    C        0      0        2 
  13 chr13_27688917     ASom    T    C        0      0        2 
  13 chr13_27688917     HCab    T    C        0      0        2 
  13 chr13_27688917     HPrz    T    C        0      0        2 
  13 chr13_27688917     ZBoe    T    C        0      0        2 
  13 chr13_27688917     ZGre    T    C        0      0        2 
  13 chr13_27688917     ZHar    T    C      0.5      1        2 
  13 chr13_27688917   Sample    T    C        0      0        2 
  13 chr13_27688938     AAsi    A    G        0      0        2 
  13 chr13_27688938     AKia    A    G        0      0        2 
  13 chr13_27688938     AOna    A    G        0      0        2 
  13 chr13_27688938     ASom    A    G        0      0        2 
  13 chr13_27688938     HCab    A    G        0      0        2 
  13 chr13_27688938     HPrz    A    G        0      0        2 
  13 chr13_27688938     ZBoe    A    G        0      0        2 
  13 chr13_27688938     ZGre    A    G      0.5      1        2 
  13 chr13_27688938     ZHar    A    G        0      0        2 
  13 chr13_27688938   Sample    A    G        0      0        2 
  13 chr13_27693288     AAsi    T    C        0      0        2 
  13 chr13_27693288     AKia    T    C        0      0        2 
  13 chr13_27693288     AOna    T    C        0      0        2 
  13 chr13_27693288     ASom    T    C        0      0        2 
  13 chr13_27693288     HCab    T    C        0      0        2 
  13 chr13_27693288     HPrz    T    C        0      0        2 
  13 chr13_27693288     ZBoe    T    C        1      2        2 
  13 chr13_27693288     ZGre    T    C      0.5      1        2 
  13 chr13_27693288     ZHar    T    C      0.5      1        2 
  13 chr13_27693288   Sample    T    C        0      0        2 
  13 chr13_27694555     AAsi    C    T        0      0        2 
  13 chr13_27694555     AKia    C    T        0      0        2 
  13 chr13_27694555     AOna    C    T        0      0        2 
  13 chr13_27694555     ASom    C    T        0      0        2 
  13 chr13_27694555     HCab    C    T        0      0        2 
  13 chr13_27694555     HPrz    C    T        0      0        2 
  13 chr13_27694555     ZBoe    C    T      0.5      1        2 
  13 chr13_27694555     ZGre    C    T        0      0        2 
  13 chr13_27694555     ZHar    C    T        0      0        2 
  13 chr13_27694555   Sample    C    T        0      0        2 
  13 chr13_27696209     AAsi    C    T        0      0        2 
  13 chr13_27696209     AKia    C    T        0      0        2 
  13 chr13_27696209     AOna    C    T      0.5      1        2 
  13 chr13_27696209     ASom    C    T        0      0        2 
  13 chr13_27696209     HCab    C    T        0      0        2 
  13 chr13_27696209     HPrz    C    T        0      0        2 
  13 chr13_27696209     ZBoe    C    T        0      0        2 
  13 chr13_27696209     ZGre    C    T        0      0        2 
  13 chr13_27696209     ZHar    C    T        0      0        2 
  13 chr13_27696209   Sample    C    T        0      0        2 
  13 chr13_27696275     AAsi    C    T        0      0        2 
  13 chr13_27696275     AKia    C    T        0      0        2 
  13 chr13_27696275     AOna    C    T        0      0        2 
  13 chr13_27696275     ASom    C    T        0      0        2 
  13 chr13_27696275     HCab    C    T        1      2        2 
  13 chr13_27696275     HPrz    C    T        0      0        2 
  13 chr13_27696275     ZBoe    C    T        0      0        2 
  13 chr13_27696275     ZGre    C    T        0      0        2 
  13 chr13_27696275     ZHar    C    T        0      0        2 
  13 chr13_27696275   Sample    C    T        0      0        2 
  13 chr13_27697444     AAsi    A    G        0      0        2 
  13 chr13_27697444     AKia    A    G        0      0        2 
  13 chr13_27697444     AOna    A    G        0      0        2 
  13 chr13_27697444     ASom    A    G        0      0        2 
  13 chr13_27697444     HCab    A    G        0      0        2 
  13 chr13_27697444     HPrz    A    G        0      0        2 
  13 chr13_27697444     ZBoe    A    G        1      2        2 
  13 chr13_27697444     ZGre    A    G        1      2        2 
  13 chr13_27697444     ZHar    A    G        0      0        2 
  13 chr13_27697444   Sample    A    G        0      0        2 
  13 chr13_27699360     AAsi    C    T        0      0        2 
  13 chr13_27699360     AKia    C    T        0      0        2 
  13 chr13_27699360     AOna    C    T        0      0        2 
  13 chr13_27699360     ASom    C    T        0      0        2 
  13 chr13_27699360     HCab    C    T        1      2        2 
  13 chr13_27699360     HPrz    C    T        0      0        2 
  13 chr13_27699360     ZBoe    C    T        0      0        2 
  13 chr13_27699360     ZGre    C    T        0      0        2 
  13 chr13_27699360     ZHar    C    T        0      0        2 
  13 chr13_27699360   Sample    C    T        0      0        2 
  13 chr13_27705198     AAsi    C    T        0      0        2 
  13 chr13_27705198     AKia    C    T        0      0        2 
  13 chr13_27705198     AOna    C    T        0      0        2 
  13 chr13_27705198     ASom    C    T        0      0        2 
  13 chr13_27705198     HCab    C    T        0      0        2 
  13 chr13_27705198     HPrz    C    T      0.5      1        2 
  13 chr13_27705198     ZBoe    C    T        0      0        2 
  13 chr13_27705198     ZGre    C    T        0      0        2 
  13 chr13_27705198     ZHar    C    T        0      0        2 
  13 chr13_27705198   Sample    C    T        0      0        2 
  13 chr13_27706541     AAsi    G    C        0      0        2 
  13 chr13_27706541     AKia    G    C        0      0        2 
  13 chr13_27706541     AOna    G    C        0      0        2 
  13 chr13_27706541     ASom    G    C        0      0        2 
  13 chr13_27706541     HCab    G    C        1      2        2 
  13 chr13_27706541     HPrz    G    C        0      0        2 
  13 chr13_27706541     ZBoe    G    C        0      0        2 
  13 chr13_27706541     ZGre    G    C        0      0        2 
  13 chr13_27706541     ZHar    G    C        0      0        2 
  13 chr13_27706541   Sample    G    C        0      0        2 
  13 chr13_27710786     AAsi    C    T        0      0        2 
  13 chr13_27710786     AKia    C    T        0      0        2 
  13 chr13_27710786     AOna    C    T        0      0        2 
  13 chr13_27710786     ASom    C    T        0      0        2 
  13 chr13_27710786     HCab    C    T        1      2        2 
  13 chr13_27710786     HPrz    C    T        1      2        2 
  13 chr13_27710786     ZBoe    C    T        0      0        2 
  13 chr13_27710786     ZGre    C    T        0      0        2 
  13 chr13_27710786     ZHar    C    T        0      0        2 
  13 chr13_27710786   Sample    C    T        0      0        2 
  13 chr13_27712121     AAsi    C    A        0      0        2 
  13 chr13_27712121     AKia    C    A        0      0        2 
  13 chr13_27712121     AOna    C    A        0      0        2 
  13 chr13_27712121     ASom    C    A        0      0        2 
  13 chr13_27712121     HCab    C    A        0      0        2 
  13 chr13_27712121     HPrz    C    A        1      2        2 
  13 chr13_27712121     ZBoe    C    A        0      0        2 
  13 chr13_27712121     ZGre    C    A        0      0        2 
  13 chr13_27712121     ZHar    C    A        0      0        2 
  13 chr13_27712121   Sample    C    A        0      0        2 
  13 chr13_27716345     AAsi    T    C        0      0        2 
  13 chr13_27716345     AKia    T    C        0      0        2 
  13 chr13_27716345     AOna    T    C        0      0        2 
  13 chr13_27716345     ASom    T    C        0      0        2 
  13 chr13_27716345     HCab    T    C        0      0        2 
  13 chr13_27716345     HPrz    T    C        0      0        2 
  13 chr13_27716345     ZBoe    T    C        0      0        2 
  13 chr13_27716345     ZGre    T    C      0.5      1        2 
  13 chr13_27716345     ZHar    T    C        0      0        2 
  13 chr13_27716345   Sample    T    C        0      0        2 
  13 chr13_27727506     AAsi    T    C        0      0        2 
  13 chr13_27727506     AKia    T    C        0      0        2 
  13 chr13_27727506     AOna    T    C        0      0        2 
  13 chr13_27727506     ASom    T    C        0      0        2 
  13 chr13_27727506     HCab    T    C        1      2        2 
  13 chr13_27727506     HPrz    T    C        1      2        2 
  13 chr13_27727506     ZBoe    T    C        0      0        2 
  13 chr13_27727506     ZGre    T    C        0      0        2 
  13 chr13_27727506     ZHar    T    C        0      0        2 
  13 chr13_27727506   Sample    T    C        0      0        2 
  13 chr13_27727992     AAsi    A    G        0      0        2 
  13 chr13_27727992     AKia    A    G        0      0        2 
  13 chr13_27727992     AOna    A    G        0      0        2 
  13 chr13_27727992     ASom    A    G        0      0        2 
  13 chr13_27727992     HCab    A    G        1      2        2 
  13 chr13_27727992     HPrz    A    G        0      0        2 
  13 chr13_27727992     ZBoe    A    G        0      0        2 
  13 chr13_27727992     ZGre    A    G        0      0        2 
  13 chr13_27727992     ZHar    A    G        0      0        2 
  13 chr13_27727992   Sample    A    G        0      0        2 
  13 chr13_27728546     AAsi    A    G        0      0        2 
  13 chr13_27728546     AKia    A    G      0.5      1        2 
  13 chr13_27728546     AOna    A    G        0      0        2 
  13 chr13_27728546     ASom    A    G        0      0        2 
  13 chr13_27728546     HCab    A    G        1      2        2 
  13 chr13_27728546     HPrz    A    G        1      2        2 
  13 chr13_27728546     ZBoe    A    G        0      0        2 
  13 chr13_27728546     ZGre    A    G        0      0        2 
  13 chr13_27728546     ZHar    A    G        0      0        2 
  13 chr13_27728546   Sample    A    G        0      0        2 
  13 chr13_27732731     AAsi    C    T        0      0        2 
  13 chr13_27732731     AKia    C    T        1      2        2 
  13 chr13_27732731     AOna    C    T      0.5      1        2 
  13 chr13_27732731     ASom    C    T        0      0        2 
  13 chr13_27732731     HCab    C    T        1      2        2 
  13 chr13_27732731     HPrz    C    T        1      2        2 
  13 chr13_27732731     ZBoe    C    T        0      0        2 
  13 chr13_27732731     ZGre    C    T        0      0        2 
  13 chr13_27732731     ZHar    C    T        0      0        2 
  13 chr13_27732731   Sample    C    T        0      0        2 
  13 chr13_27734683     AAsi    T    C        0      0        2 
  13 chr13_27734683     AKia    T    C        0      0        2 
  13 chr13_27734683     AOna    T    C        0      0        2 
  13 chr13_27734683     ASom    T    C        0      0        2 
  13 chr13_27734683     HCab    T    C        1      2        2 
  13 chr13_27734683     HPrz    T    C        1      2        2 
  13 chr13_27734683     ZBoe    T    C        0      0        2 
  13 chr13_27734683     ZGre    T    C        0      0        2 
  13 chr13_27734683     ZHar    T    C        0      0        2 
  13 chr13_27734683   Sample    T    C        0      0        2 
  13 chr13_27738321     AAsi    C    A        0      0        2 
  13 chr13_27738321     AKia    C    A        0      0        2 
  13 chr13_27738321     AOna    C    A        0      0        2 
  13 chr13_27738321     ASom    C    A        0      0        2 
  13 chr13_27738321     HCab    C    A        0      0        2 
  13 chr13_27738321     HPrz    C    A        0      0        2 
  13 chr13_27738321     ZBoe    C    A      0.5      1        2 
  13 chr13_27738321     ZGre    C    A        0      0        2 
  13 chr13_27738321     ZHar    C    A        0      0        2 
  13 chr13_27738321   Sample    C    A        0      0        2 
  13 chr13_27739569     AAsi    A    G        1      2        2 
  13 chr13_27739569     AKia    A    G        0      0        2 
  13 chr13_27739569     AOna    A    G        0      0        2 
  13 chr13_27739569     ASom    A    G        1      2        2 
  13 chr13_27739569     HCab    A    G        1      2        2 
  13 chr13_27739569     HPrz    A    G      0.5      1        2 
  13 chr13_27739569     ZBoe    A    G        0      0        2 
  13 chr13_27739569     ZGre    A    G        0      0        2 
  13 chr13_27739569     ZHar    A    G        0      0        2 
  13 chr13_27739569   Sample    A    G        1      2        2 
  13 chr13_27742701     AAsi    A    T        0      0        2 
  13 chr13_27742701     AKia    A    T        0      0        2 
  13 chr13_27742701     AOna    A    T        0      0        2 
  13 chr13_27742701     ASom    A    T        0      0        2 
  13 chr13_27742701     HCab    A    T        1      2        2 
  13 chr13_27742701     HPrz    A    T        1      2        2 
  13 chr13_27742701     ZBoe    A    T        0      0        2 
  13 chr13_27742701     ZGre    A    T        0      0        2 
  13 chr13_27742701     ZHar    A    T        0      0        2 
  13 chr13_27742701   Sample    A    T        0      0        2 
  13 chr13_27744266     AAsi    C    G        0      0        2 
  13 chr13_27744266     AKia    C    G        0      0        2 
  13 chr13_27744266     AOna    C    G        0      0        2 
  13 chr13_27744266     ASom    C    G        0      0        2 
  13 chr13_27744266     HCab    C    G        0      0        2 
  13 chr13_27744266     HPrz    C    G        0      0        2 
  13 chr13_27744266     ZBoe    C    G        1      2        2 
  13 chr13_27744266     ZGre    C    G        0      0        2 
  13 chr13_27744266     ZHar    C    G        0      0        2 
  13 chr13_27744266   Sample    C    G        0      0        2 
  13 chr13_27748424     AAsi    T    C        0      0        2 
  13 chr13_27748424     AKia    T    C        0      0        2 
  13 chr13_27748424     AOna    T    C        0      0        2 
  13 chr13_27748424     ASom    T    C        0      0        2 
  13 chr13_27748424     HCab    T    C        0      0        2 
  13 chr13_27748424     HPrz    T    C        0      0        2 
  13 chr13_27748424     ZBoe    T    C        0      0        2 
  13 chr13_27748424     ZGre    T    C      0.5      1        2 
  13 chr13_27748424     ZHar    T    C        0      0        2 
  13 chr13_27748424   Sample    T    C        0      0        2 
  13 chr13_27750523     AAsi    G    A        0      0        2 
  13 chr13_27750523     AKia    G    A        0      0        2 
  13 chr13_27750523     AOna    G    A        0      0        2 
  13 chr13_27750523     ASom    G    A        0      0        2 
  13 chr13_27750523     HCab    G    A        0      0        2 
  13 chr13_27750523     HPrz    G    A        0      0        2 
  13 chr13_27750523     ZBoe    G    A        1      2        2 
  13 chr13_27750523     ZGre    G    A        0      0        2 
  13 chr13_27750523     ZHar    G    A        0      0        2 
  13 chr13_27750523   Sample    G    A        0      0        2 
  13 chr13_27751600     AAsi    A    G        0      0        2 
  13 chr13_27751600     AKia    A    G        0      0        2 
  13 chr13_27751600     AOna    A    G        0      0        2 
  13 chr13_27751600     ASom    A    G        0      0        2 
  13 chr13_27751600     HCab    A    G        0      0        2 
  13 chr13_27751600     HPrz    A    G      0.5      1        2 
  13 chr13_27751600     ZBoe    A    G        0      0        2 
  13 chr13_27751600     ZGre    A    G        0      0        2 
  13 chr13_27751600     ZHar    A    G        0      0        2 
  13 chr13_27751600   Sample    A    G        0      0        2 
  13 chr13_27754776     AAsi    C    G        0      0        2 
  13 chr13_27754776     AKia    C    G        0      0        2 
  13 chr13_27754776     AOna    C    G        0      0        2 
  13 chr13_27754776     ASom    C    G        0      0        2 
  13 chr13_27754776     HCab    C    G        0      0        2 
  13 chr13_27754776     HPrz    C    G        0      0        2 
  13 chr13_27754776     ZBoe    C    G      0.5      1        2 
  13 chr13_27754776     ZGre    C    G        0      0        2 
  13 chr13_27754776     ZHar    C    G        0      0        2 
  13 chr13_27754776   Sample    C    G        0      0        2 
  13 chr13_27755197     AAsi    G    A        0      0        2 
  13 chr13_27755197     AKia    G    A        0      0        2 
  13 chr13_27755197     AOna    G    A        0      0        2 
  13 chr13_27755197     ASom    G    A        0      0        2 
  13 chr13_27755197     HCab    G    A        0      0        2 
  13 chr13_27755197     HPrz    G    A        0      0        2 
  13 chr13_27755197     ZBoe    G    A      0.5      1        2 
  13 chr13_27755197     ZGre    G    A        0      0        2 
  13 chr13_27755197     ZHar    G    A        0      0        2 
  13 chr13_27755197   Sample    G    A        0      0        2 
  13 chr13_27764018     AAsi    G    T        0      0        2 
  13 chr13_27764018     AKia    G    T        0      0        2 
  13 chr13_27764018     AOna    G    T      0.5      1        2 
  13 chr13_27764018     ASom    G    T        0      0        2 
  13 chr13_27764018     HCab    G    T        0      0        2 
  13 chr13_27764018     HPrz    G    T        0      0        2 
  13 chr13_27764018     ZBoe    G    T        0      0        2 
  13 chr13_27764018     ZGre    G    T        0      0        2 
  13 chr13_27764018     ZHar    G    T        0      0        2 
  13 chr13_27764018   Sample    G    T        0      0        2 
  13 chr13_27764755     AAsi    T    G        0      0        2 
  13 chr13_27764755     AKia    T    G        0      0        2 
  13 chr13_27764755     AOna    T    G        0      0        2 
  13 chr13_27764755     ASom    T    G        0      0        2 
  13 chr13_27764755     HCab    T    G        0      0        2 
  13 chr13_27764755     HPrz    T    G        0      0        2 
  13 chr13_27764755     ZBoe    T    G        0      0        2 
  13 chr13_27764755     ZGre    T    G      0.5      1        2 
  13 chr13_27764755     ZHar    T    G        0      0        2 
  13 chr13_27764755   Sample    T    G        0      0        2 
  13 chr13_27770691     AAsi    T    C        0      0        2 
  13 chr13_27770691     AKia    T    C        0      0        2 
  13 chr13_27770691     AOna    T    C      0.5      1        2 
  13 chr13_27770691     ASom    T    C        0      0        2 
  13 chr13_27770691     HCab    T    C        0      0        2 
  13 chr13_27770691     HPrz    T    C        0      0        2 
  13 chr13_27770691     ZBoe    T    C        0      0        2 
  13 chr13_27770691     ZGre    T    C        0      0        2 
  13 chr13_27770691     ZHar    T    C        0      0        2 
  13 chr13_27770691   Sample    T    C        0      0        2 
  13 chr13_27777494     AAsi    A    G        0      0        2 
  13 chr13_27777494     AKia    A    G        0      0        2 
  13 chr13_27777494     AOna    A    G        0      0        2 
  13 chr13_27777494     ASom    A    G        0      0        2 
  13 chr13_27777494     HCab    A    G        0      0        2 
  13 chr13_27777494     HPrz    A    G        0      0        2 
  13 chr13_27777494     ZBoe    A    G        0      0        2 
  13 chr13_27777494     ZGre    A    G      0.5      1        2 
  13 chr13_27777494     ZHar    A    G        0      0        2 
  13 chr13_27777494   Sample    A    G        0      0        2 
  13 chr13_27779832     AAsi    C    G        0      0        2 
  13 chr13_27779832     AKia    C    G        0      0        2 
  13 chr13_27779832     AOna    C    G        0      0        2 
  13 chr13_27779832     ASom    C    G        0      0        2 
  13 chr13_27779832     HCab    C    G        1      2        2 
  13 chr13_27779832     HPrz    C    G        1      2        2 
  13 chr13_27779832     ZBoe    C    G        0      0        2 
  13 chr13_27779832     ZGre    C    G        0      0        2 
  13 chr13_27779832     ZHar    C    G        0      0        2 
  13 chr13_27779832   Sample    C    G        0      0        2 
  13 chr13_27784093     AAsi    G    A        0      0        2 
  13 chr13_27784093     AKia    G    A        0      0        2 
  13 chr13_27784093     AOna    G    A        0      0        2 
  13 chr13_27784093     ASom    G    A        0      0        2 
  13 chr13_27784093     HCab    G    A        0      0        2 
  13 chr13_27784093     HPrz    G    A        0      0        2 
  13 chr13_27784093     ZBoe    G    A      0.5      1        2 
  13 chr13_27784093     ZGre    G    A        0      0        2 
  13 chr13_27784093     ZHar    G    A        0      0        2 
  13 chr13_27784093   Sample    G    A        0      0        2 
  13 chr13_27786111     AAsi    G    T      0.5      1        2 
  13 chr13_27786111     AKia    G    T        0      0        2 
  13 chr13_27786111     AOna    G    T        0      0        2 
  13 chr13_27786111     ASom    G    T        0      0        2 
  13 chr13_27786111     HCab    G    T        0      0        2 
  13 chr13_27786111     HPrz    G    T        0      0        2 
  13 chr13_27786111     ZBoe    G    T        0      0        2 
  13 chr13_27786111     ZGre    G    T        0      0        2 
  13 chr13_27786111     ZHar    G    T        0      0        2 
  13 chr13_27786111   Sample    G    T        0      0        2 
  13 chr13_27787992     AAsi    T    C        0      0        2 
  13 chr13_27787992     AKia    T    C        0      0        2 
  13 chr13_27787992     AOna    T    C        0      0        2 
  13 chr13_27787992     ASom    T    C        0      0        2 
  13 chr13_27787992     HCab    T    C        1      2        2 
  13 chr13_27787992     HPrz    T    C        1      2        2 
  13 chr13_27787992     ZBoe    T    C        0      0        2 
  13 chr13_27787992     ZGre    T    C        0      0        2 
  13 chr13_27787992     ZHar    T    C        0      0        2 
  13 chr13_27787992   Sample    T    C        0      0        2 
  13 chr13_27801294     AAsi    T    C        0      0        2 
  13 chr13_27801294     AKia    T    C        0      0        2 
  13 chr13_27801294     AOna    T    C        0      0        2 
  13 chr13_27801294     ASom    T    C        0      0        2 
  13 chr13_27801294     HCab    T    C        0      0        2 
  13 chr13_27801294     HPrz    T    C        0      0        2 
  13 chr13_27801294     ZBoe    T    C        1      2        2 
  13 chr13_27801294     ZGre    T    C        0      0        2 
  13 chr13_27801294     ZHar    T    C        0      0        2 
  13 chr13_27801294   Sample    T    C        0      0        2 
  13 chr13_27804332     AAsi    A    T        0      0        2 
  13 chr13_27804332     AKia    A    T        0      0        2 
  13 chr13_27804332     AOna    A    T        0      0        2 
  13 chr13_27804332     ASom    A    T      0.5      1        2 
  13 chr13_27804332     HCab    A    T        0      0        2 
  13 chr13_27804332     HPrz    A    T        0      0        2 
  13 chr13_27804332     ZBoe    A    T        0      0        2 
  13 chr13_27804332     ZGre    A    T        0      0        2 
  13 chr13_27804332     ZHar    A    T        0      0        2 
  13 chr13_27804332   Sample    A    T        0      0        2 
  13 chr13_27805638     AAsi    A    T        0      0        2 
  13 chr13_27805638     AKia    A    T        0      0        2 
  13 chr13_27805638     AOna    A    T        0      0        2 
  13 chr13_27805638     ASom    A    T        0      0        2 
  13 chr13_27805638     HCab    A    T        1      2        2 
  13 chr13_27805638     HPrz    A    T        1      2        2 
  13 chr13_27805638     ZBoe    A    T        0      0        2 
  13 chr13_27805638     ZGre    A    T        0      0        2 
  13 chr13_27805638     ZHar    A    T        0      0        2 
  13 chr13_27805638   Sample    A    T        0      0        2 
  13 chr13_27805849     AAsi    G    A        0      0        2 
  13 chr13_27805849     AKia    G    A        0      0        2 
  13 chr13_27805849     AOna    G    A        0      0        2 
  13 chr13_27805849     ASom    G    A        0      0        2 
  13 chr13_27805849     HCab    G    A        1      2        2 
  13 chr13_27805849     HPrz    G    A        1      2        2 
  13 chr13_27805849     ZBoe    G    A        0      0        2 
  13 chr13_27805849     ZGre    G    A        0      0        2 
  13 chr13_27805849     ZHar    G    A        0      0        2 
  13 chr13_27805849   Sample    G    A        0      0        2 
  13 chr13_27814641     AAsi    A    G        0      0        2 
  13 chr13_27814641     AKia    A    G        0      0        2 
  13 chr13_27814641     AOna    A    G        0      0        2 
  13 chr13_27814641     ASom    A    G      0.5      1        2 
  13 chr13_27814641     HCab    A    G        0      0        2 
  13 chr13_27814641     HPrz    A    G        0      0        2 
  13 chr13_27814641     ZBoe    A    G        0      0        2 
  13 chr13_27814641     ZGre    A    G        0      0        2 
  13 chr13_27814641     ZHar    A    G        0      0        2 
  13 chr13_27814641   Sample    A    G        0      0        2 
  13 chr13_27840669     AAsi    T    C        0      0        2 
  13 chr13_27840669     AKia    T    C        0      0        2 
  13 chr13_27840669     AOna    T    C        0      0        2 
  13 chr13_27840669     ASom    T    C        0      0        2 
  13 chr13_27840669     HCab    T    C        0      0        2 
  13 chr13_27840669     HPrz    T    C        0      0        2 
  13 chr13_27840669     ZBoe    T    C        0      0        2 
  13 chr13_27840669     ZGre    T    C      0.5      1        2 
  13 chr13_27840669     ZHar    T    C        0      0        2 
  13 chr13_27840669   Sample    T    C        0      0        2 
  13 chr13_27844918     AAsi    T    C        0      0        2 
  13 chr13_27844918     AKia    T    C        0      0        2 
  13 chr13_27844918     AOna    T    C        0      0        2 
  13 chr13_27844918     ASom    T    C      0.5      1        2 
  13 chr13_27844918     HCab    T    C        0      0        2 
  13 chr13_27844918     HPrz    T    C        0      0        2 
  13 chr13_27844918     ZBoe    T    C        0      0        2 
  13 chr13_27844918     ZGre    T    C        0      0        2 
  13 chr13_27844918     ZHar    T    C        0      0        2 
  13 chr13_27844918   Sample    T    C        0      0        2 
  13 chr13_27846422     AAsi    A    G        0      0        2 
  13 chr13_27846422     AKia    A    G        1      2        2 
  13 chr13_27846422     AOna    A    G        0      0        2 
  13 chr13_27846422     ASom    A    G        0      0        2 
  13 chr13_27846422     HCab    A    G        0      0        2 
  13 chr13_27846422     HPrz    A    G        0      0        2 
  13 chr13_27846422     ZBoe    A    G        0      0        2 
  13 chr13_27846422     ZGre    A    G        0      0        2 
  13 chr13_27846422     ZHar    A    G        0      0        2 
  13 chr13_27846422   Sample    A    G        0      0        2 
  13 chr13_27849768     AAsi    C    A        0      0        2 
  13 chr13_27849768     AKia    C    A        0      0        2 
  13 chr13_27849768     AOna    C    A        0      0        2 
  13 chr13_27849768     ASom    C    A        0      0        2 
  13 chr13_27849768     HCab    C    A        0      0        2 
  13 chr13_27849768     HPrz    C    A      0.5      1        2 
  13 chr13_27849768     ZBoe    C    A        0      0        2 
  13 chr13_27849768     ZGre    C    A        0      0        2 
  13 chr13_27849768     ZHar    C    A        0      0        2 
  13 chr13_27849768   Sample    C    A        0      0        2 
  13 chr13_27850588     AAsi    T    C        1      2        2 
  13 chr13_27850588     AKia    T    C        0      0        2 
  13 chr13_27850588     AOna    T    C        0      0        2 
  13 chr13_27850588     ASom    T    C        1      2        2 
  13 chr13_27850588     HCab    T    C        0      0        2 
  13 chr13_27850588     HPrz    T    C        0      0        2 
  13 chr13_27850588     ZBoe    T    C        0      0        2 
  13 chr13_27850588     ZGre    T    C        0      0        2 
  13 chr13_27850588     ZHar    T    C        0      0        2 
  13 chr13_27850588   Sample    T    C        1      2        2 
  13 chr13_27851475     AAsi    A    T        0      0        2 
  13 chr13_27851475     AKia    A    T        0      0        2 
  13 chr13_27851475     AOna    A    T        0      0        2 
  13 chr13_27851475     ASom    A    T        0      0        2 
  13 chr13_27851475     HCab    A    T        1      2        2 
  13 chr13_27851475     HPrz    A    T        0      0        2 
  13 chr13_27851475     ZBoe    A    T        0      0        2 
  13 chr13_27851475     ZGre    A    T        0      0        2 
  13 chr13_27851475     ZHar    A    T        0      0        2 
  13 chr13_27851475   Sample    A    T        0      0        2 
  13 chr13_27854709     AAsi    T    C        0      0        2 
  13 chr13_27854709     AKia    T    C        1      2        2 
  13 chr13_27854709     AOna    T    C        0      0        2 
  13 chr13_27854709     ASom    T    C        0      0        2 
  13 chr13_27854709     HCab    T    C        0      0        2 
  13 chr13_27854709     HPrz    T    C        0      0        2 
  13 chr13_27854709     ZBoe    T    C        0      0        2 
  13 chr13_27854709     ZGre    T    C        0      0        2 
  13 chr13_27854709     ZHar    T    C        0      0        2 
  13 chr13_27854709   Sample    T    C        0      0        2 
  13 chr13_27854878     AAsi    T    C        0      0        2 
  13 chr13_27854878     AKia    T    C        0      0        2 
  13 chr13_27854878     AOna    T    C        0      0        2 
  13 chr13_27854878     ASom    T    C        0      0        2 
  13 chr13_27854878     HCab    T    C        0      0        2 
  13 chr13_27854878     HPrz    T    C        0      0        2 
  13 chr13_27854878     ZBoe    T    C      0.5      1        2 
  13 chr13_27854878     ZGre    T    C        0      0        2 
  13 chr13_27854878     ZHar    T    C        0      0        2 
  13 chr13_27854878   Sample    T    C        0      0        2 
  13 chr13_27857523     AAsi    T    C        0      0        2 
  13 chr13_27857523     AKia    T    C      0.5      1        2 
  13 chr13_27857523     AOna    T    C        0      0        2 
  13 chr13_27857523     ASom    T    C        0      0        2 
  13 chr13_27857523     HCab    T    C        0      0        2 
  13 chr13_27857523     HPrz    T    C        0      0        2 
  13 chr13_27857523     ZBoe    T    C        0      0        2 
  13 chr13_27857523     ZGre    T    C        0      0        2 
  13 chr13_27857523     ZHar    T    C        0      0        2 
  13 chr13_27857523   Sample    T    C        0      0        2 
  13 chr13_27857838     AAsi    T    C        0      0        2 
  13 chr13_27857838     AKia    T    C        0      0        2 
  13 chr13_27857838     AOna    T    C        0      0        2 
  13 chr13_27857838     ASom    T    C        0      0        2 
  13 chr13_27857838     HCab    T    C        0      0        2 
  13 chr13_27857838     HPrz    T    C        1      2        2 
  13 chr13_27857838     ZBoe    T    C        0      0        2 
  13 chr13_27857838     ZGre    T    C        0      0        2 
  13 chr13_27857838     ZHar    T    C        0      0        2 
  13 chr13_27857838   Sample    T    C        0      0        2 
  13 chr13_27860353     AAsi    T    C        0      0        2 
  13 chr13_27860353     AKia    T    C      0.5      1        2 
  13 chr13_27860353     AOna    T    C        0      0        2 
  13 chr13_27860353     ASom    T    C        0      0        2 
  13 chr13_27860353     HCab    T    C        0      0        2 
  13 chr13_27860353     HPrz    T    C        0      0        2 
  13 chr13_27860353     ZBoe    T    C        0      0        2 
  13 chr13_27860353     ZGre    T    C        0      0        2 
  13 chr13_27860353     ZHar    T    C        0      0        2 
  13 chr13_27860353   Sample    T    C        0      0        2 
  13 chr13_27861008     AAsi    G    C        0      0        2 
  13 chr13_27861008     AKia    G    C        0      0        2 
  13 chr13_27861008     AOna    G    C        0      0        2 
  13 chr13_27861008     ASom    G    C        0      0        2 
  13 chr13_27861008     HCab    G    C        0      0        2 
  13 chr13_27861008     HPrz    G    C        0      0        2 
  13 chr13_27861008     ZBoe    G    C      0.5      1        2 
  13 chr13_27861008     ZGre    G    C        0      0        2 
  13 chr13_27861008     ZHar    G    C        0      0        2 
  13 chr13_27861008   Sample    G    C        0      0        2 
  13 chr13_27871445     AAsi    C    T        0      0        2 
  13 chr13_27871445     AKia    C    T        0      0        2 
  13 chr13_27871445     AOna    C    T        0      0        2 
  13 chr13_27871445     ASom    C    T        0      0        2 
  13 chr13_27871445     HCab    C    T        0      0        2 
  13 chr13_27871445     HPrz    C    T        0      0        2 
  13 chr13_27871445     ZBoe    C    T      0.5      1        2 
  13 chr13_27871445     ZGre    C    T        0      0        2 
  13 chr13_27871445     ZHar    C    T        0      0        2 
  13 chr13_27871445   Sample    C    T        0      0        2 
  13 chr13_27879386     AAsi    G    C      0.5      1        2 
  13 chr13_27879386     AKia    G    C        0      0        2 
  13 chr13_27879386     AOna    G    C        0      0        2 
  13 chr13_27879386     ASom    G    C        0      0        2 
  13 chr13_27879386     HCab    G    C        0      0        2 
  13 chr13_27879386     HPrz    G    C        0      0        2 
  13 chr13_27879386     ZBoe    G    C        0      0        2 
  13 chr13_27879386     ZGre    G    C        0      0        2 
  13 chr13_27879386     ZHar    G    C        0      0        2 
  13 chr13_27879386   Sample    G    C        0      0        2 
  13 chr13_27882942     AAsi    T    C      0.5      1        2 
  13 chr13_27882942     AKia    T    C        0      0        2 
  13 chr13_27882942     AOna    T    C        0      0        2 
  13 chr13_27882942     ASom    T    C        0      0        2 
  13 chr13_27882942     HCab    T    C        0      0        2 
  13 chr13_27882942     HPrz    T    C        0      0        2 
  13 chr13_27882942     ZBoe    T    C        0      0        2 
  13 chr13_27882942     ZGre    T    C        0      0        2 
  13 chr13_27882942     ZHar    T    C        0      0        2 
  13 chr13_27882942   Sample    T    C        0      0        2 
  13 chr13_27883444     AAsi    C    G        0      0        2 
  13 chr13_27883444     AKia    C    G        1      2        2 
  13 chr13_27883444     AOna    C    G        0      0        2 
  13 chr13_27883444     ASom    C    G        0      0        2 
  13 chr13_27883444     HCab    C    G        0      0        2 
  13 chr13_27883444     HPrz    C    G        0      0        2 
  13 chr13_27883444     ZBoe    C    G        0      0        2 
  13 chr13_27883444     ZGre    C    G        0      0        2 
  13 chr13_27883444     ZHar    C    G        0      0        2 
  13 chr13_27883444   Sample    C    G        0      0        2 
  13 chr13_27885117     AAsi    G    C        0      0        2 
  13 chr13_27885117     AKia    G    C        1      2        2 
  13 chr13_27885117     AOna    G    C        1      2        2 
  13 chr13_27885117     ASom    G    C        0      0        2 
  13 chr13_27885117     HCab    G    C        0      0        2 
  13 chr13_27885117     HPrz    G    C        0      0        2 
  13 chr13_27885117     ZBoe    G    C        0      0        2 
  13 chr13_27885117     ZGre    G    C        0      0        2 
  13 chr13_27885117     ZHar    G    C        0      0        2 
  13 chr13_27885117   Sample    G    C        0      0        2 
  13 chr13_27896797     AAsi    A    G        0      0        2 
  13 chr13_27896797     AKia    A    G        0      0        2 
  13 chr13_27896797     AOna    A    G        0      0        2 
  13 chr13_27896797     ASom    A    G        0      0        2 
  13 chr13_27896797     HCab    A    G        0      0        2 
  13 chr13_27896797     HPrz    A    G        0      0        2 
  13 chr13_27896797     ZBoe    A    G        0      0        2 
  13 chr13_27896797     ZGre    A    G        0      0        2 
  13 chr13_27896797     ZHar    A    G        1      2        2 
  13 chr13_27896797   Sample    A    G        0      0        2 
  13 chr13_27897219     AAsi    G    A        0      0        2 
  13 chr13_27897219     AKia    G    A        0      0        2 
  13 chr13_27897219     AOna    G    A      0.5      1        2 
  13 chr13_27897219     ASom    G    A        0      0        2 
  13 chr13_27897219     HCab    G    A        0      0        2 
  13 chr13_27897219     HPrz    G    A        0      0        2 
  13 chr13_27897219     ZBoe    G    A        0      0        2 
  13 chr13_27897219     ZGre    G    A        0      0        2 
  13 chr13_27897219     ZHar    G    A      0.5      1        2 
  13 chr13_27897219   Sample    G    A        0      0        2 
  13 chr13_27906830     AAsi    T    C        1      2        2 
  13 chr13_27906830     AKia    T    C        0      0        2 
  13 chr13_27906830     AOna    T    C        0      0        2 
  13 chr13_27906830     ASom    T    C      0.5      1        2 
  13 chr13_27906830     HCab    T    C        0      0        2 
  13 chr13_27906830     HPrz    T    C        0      0        2 
  13 chr13_27906830     ZBoe    T    C        0      0        2 
  13 chr13_27906830     ZGre    T    C        0      0        2 
  13 chr13_27906830     ZHar    T    C        0      0        2 
  13 chr13_27906830   Sample    T    C        0      0        2 
  13 chr13_27911380     AAsi    C    T        0      0        2 
  13 chr13_27911380     AKia    C    T        0      0        2 
  13 chr13_27911380     AOna    C    T        0      0        2 
  13 chr13_27911380     ASom    C    T        0      0        2 
  13 chr13_27911380     HCab    C    T        1      2        2 
  13 chr13_27911380     HPrz    C    T        1      2        2 
  13 chr13_27911380     ZBoe    C    T        0      0        2 
  13 chr13_27911380     ZGre    C    T        0      0        2 
  13 chr13_27911380     ZHar    C    T        0      0        2 
  13 chr13_27911380   Sample    C    T        0      0        2 
  13 chr13_27911417     AAsi    T    C        0      0        2 
  13 chr13_27911417     AKia    T    C      0.5      1        2 
  13 chr13_27911417     AOna    T    C        0      0        2 
  13 chr13_27911417     ASom    T    C        0      0        2 
  13 chr13_27911417     HCab    T    C        0      0        2 
  13 chr13_27911417     HPrz    T    C        0      0        2 
  13 chr13_27911417     ZBoe    T    C        0      0        2 
  13 chr13_27911417     ZGre    T    C        0      0        2 
  13 chr13_27911417     ZHar    T    C      0.5      1        2 
  13 chr13_27911417   Sample    T    C        0      0        2 
  13 chr13_27911948     AAsi    G    A        0      0        2 
  13 chr13_27911948     AKia    G    A        0      0        2 
  13 chr13_27911948     AOna    G    A        0      0        2 
  13 chr13_27911948     ASom    G    A        0      0        2 
  13 chr13_27911948     HCab    G    A        0      0        2 
  13 chr13_27911948     HPrz    G    A        0      0        2 
  13 chr13_27911948     ZBoe    G    A      0.5      1        2 
  13 chr13_27911948     ZGre    G    A        0      0        2 
  13 chr13_27911948     ZHar    G    A        0      0        2 
  13 chr13_27911948   Sample    G    A        0      0        2 
  13 chr13_27915702     AAsi    G    C        0      0        2 
  13 chr13_27915702     AKia    G    C        0      0        2 
  13 chr13_27915702     AOna    G    C        0      0        2 
  13 chr13_27915702     ASom    G    C        0      0        2 
  13 chr13_27915702     HCab    G    C        0      0        2 
  13 chr13_27915702     HPrz    G    C        0      0        2 
  13 chr13_27915702     ZBoe    G    C        1      2        2 
  13 chr13_27915702     ZGre    G    C        1      2        2 
  13 chr13_27915702     ZHar    G    C        1      2        2 
  13 chr13_27915702   Sample    G    C        0      0        2 
  13 chr13_27919644     AAsi    G    T        0      0        2 
  13 chr13_27919644     AKia    G    T        0      0        2 
  13 chr13_27919644     AOna    G    T        0      0        2 
  13 chr13_27919644     ASom    G    T        0      0        2 
  13 chr13_27919644     HCab    G    T        1      2        2 
  13 chr13_27919644     HPrz    G    T        0      0        2 
  13 chr13_27919644     ZBoe    G    T        0      0        2 
  13 chr13_27919644     ZGre    G    T        0      0        2 
  13 chr13_27919644     ZHar    G    T        0      0        2 
  13 chr13_27919644   Sample    G    T        0      0        2 
  13 chr13_27920869     AAsi    G    T        0      0        2 
  13 chr13_27920869     AKia    G    T        0      0        2 
  13 chr13_27920869     AOna    G    T        0      0        2 
  13 chr13_27920869     ASom    G    T        0      0        2 
  13 chr13_27920869     HCab    G    T        1      2        2 
  13 chr13_27920869     HPrz    G    T        1      2        2 
  13 chr13_27920869     ZBoe    G    T        0      0        2 
  13 chr13_27920869     ZGre    G    T        0      0        2 
  13 chr13_27920869     ZHar    G    T        0      0        2 
  13 chr13_27920869   Sample    G    T        0      0        2 
  13 chr13_27924873     AAsi    T    G        0      0        2 
  13 chr13_27924873     AKia    T    G        0      0        2 
  13 chr13_27924873     AOna    T    G        0      0        2 
  13 chr13_27924873     ASom    T    G        0      0        2 
  13 chr13_27924873     HCab    T    G        0      0        2 
  13 chr13_27924873     HPrz    T    G      0.5      1        2 
  13 chr13_27924873     ZBoe    T    G        0      0        2 
  13 chr13_27924873     ZGre    T    G        0      0        2 
  13 chr13_27924873     ZHar    T    G        0      0        2 
  13 chr13_27924873   Sample    T    G        0      0        2 
  13 chr13_27932865     AAsi    T    C        0      0        2 
  13 chr13_27932865     AKia    T    C        0      0        2 
  13 chr13_27932865     AOna    T    C        0      0        2 
  13 chr13_27932865     ASom    T    C        0      0        2 
  13 chr13_27932865     HCab    T    C        0      0        2 
  13 chr13_27932865     HPrz    T    C        0      0        2 
  13 chr13_27932865     ZBoe    T    C      0.5      1        2 
  13 chr13_27932865     ZGre    T    C        0      0        2 
  13 chr13_27932865     ZHar    T    C        0      0        2 
  13 chr13_27932865   Sample    T    C        0      0        2 
  13 chr13_27934778     AAsi    A    G        0      0        2 
  13 chr13_27934778     AKia    A    G        0      0        2 
  13 chr13_27934778     AOna    A    G        0      0        2 
  13 chr13_27934778     ASom    A    G        0      0        2 
  13 chr13_27934778     HCab    A    G        1      2        2 
  13 chr13_27934778     HPrz    A    G        1      2        2 
  13 chr13_27934778     ZBoe    A    G        0      0        2 
  13 chr13_27934778     ZGre    A    G        0      0        2 
  13 chr13_27934778     ZHar    A    G        0      0        2 
  13 chr13_27934778   Sample    A    G        0      0        2 
  13 chr13_27939667     AAsi    G    C        0      0        2 
  13 chr13_27939667     AKia    G    C        1      2        2 
  13 chr13_27939667     AOna    G    C        0      0        2 
  13 chr13_27939667     ASom    G    C        0      0        2 
  13 chr13_27939667     HCab    G    C        0      0        2 
  13 chr13_27939667     HPrz    G    C        0      0        2 
  13 chr13_27939667     ZBoe    G    C        0      0        2 
  13 chr13_27939667     ZGre    G    C        0      0        2 
  13 chr13_27939667     ZHar    G    C        0      0        2 
  13 chr13_27939667   Sample    G    C        0      0        2 
  13 chr13_27941729     AAsi    T    C        0      0        2 
  13 chr13_27941729     AKia    T    C        1      2        2 
  13 chr13_27941729     AOna    T    C        0      0        2 
  13 chr13_27941729     ASom    T    C        0      0        2 
  13 chr13_27941729     HCab    T    C        0      0        2 
  13 chr13_27941729     HPrz    T    C        0      0        2 
  13 chr13_27941729     ZBoe    T    C        0      0        2 
  13 chr13_27941729     ZGre    T    C        0      0        2 
  13 chr13_27941729     ZHar    T    C        0      0        2 
  13 chr13_27941729   Sample    T    C        0      0        2 
  13 chr13_27948690     AAsi    G    C        0      0        2 
  13 chr13_27948690     AKia    G    C        0      0        2 
  13 chr13_27948690     AOna    G    C        0      0        2 
  13 chr13_27948690     ASom    G    C      0.5      1        2 
  13 chr13_27948690     HCab    G    C        0      0        2 
  13 chr13_27948690     HPrz    G    C        0      0        2 
  13 chr13_27948690     ZBoe    G    C        0      0        2 
  13 chr13_27948690     ZGre    G    C        0      0        2 
  13 chr13_27948690     ZHar    G    C        0      0        2 
  13 chr13_27948690   Sample    G    C        0      0        2 
  13 chr13_27951115     AAsi    A    G        0      0        2 
  13 chr13_27951115     AKia    A    G        0      0        2 
  13 chr13_27951115     AOna    A    G        0      0        2 
  13 chr13_27951115     ASom    A    G        0      0        2 
  13 chr13_27951115     HCab    A    G        1      2        2 
  13 chr13_27951115     HPrz    A    G        1      2        2 
  13 chr13_27951115     ZBoe    A    G        0      0        2 
  13 chr13_27951115     ZGre    A    G        0      0        2 
  13 chr13_27951115     ZHar    A    G        0      0        2 
  13 chr13_27951115   Sample    A    G        0      0        2 
  13 chr13_27951861     AAsi    T    G        0      0        2 
  13 chr13_27951861     AKia    T    G        0      0        2 
  13 chr13_27951861     AOna    T    G        0      0        2 
  13 chr13_27951861     ASom    T    G        0      0        2 
  13 chr13_27951861     HCab    T    G        0      0        2 
  13 chr13_27951861     HPrz    T    G        0      0        2 
  13 chr13_27951861     ZBoe    T    G        0      0        2 
  13 chr13_27951861     ZGre    T    G        1      2        2 
  13 chr13_27951861     ZHar    T    G        0      0        2 
  13 chr13_27951861   Sample    T    G        0      0        2 
  13 chr13_27960537     AAsi    T    C        0      0        2 
  13 chr13_27960537     AKia    T    C        0      0        2 
  13 chr13_27960537     AOna    T    C        0      0        2 
  13 chr13_27960537     ASom    T    C        0      0        2 
  13 chr13_27960537     HCab    T    C        0      0        2 
  13 chr13_27960537     HPrz    T    C        0      0        2 
  13 chr13_27960537     ZBoe    T    C      0.5      1        2 
  13 chr13_27960537     ZGre    T    C        0      0        2 
  13 chr13_27960537     ZHar    T    C        0      0        2 
  13 chr13_27960537   Sample    T    C        0      0        2 
  13 chr13_27962405     AAsi    A    G      0.5      1        2 
  13 chr13_27962405     AKia    A    G        0      0        2 
  13 chr13_27962405     AOna    A    G        0      0        2 
  13 chr13_27962405     ASom    A    G      0.5      1        2 
  13 chr13_27962405     HCab    A    G        0      0        2 
  13 chr13_27962405     HPrz    A    G        0      0        2 
  13 chr13_27962405     ZBoe    A    G        0      0        2 
  13 chr13_27962405     ZGre    A    G        0      0        2 
  13 chr13_27962405     ZHar    A    G        0      0        2 
  13 chr13_27962405   Sample    A    G        0      0        2 
  13 chr13_27965634     AAsi    A    G      0.5      1        2 
  13 chr13_27965634     AKia    A    G        0      0        2 
  13 chr13_27965634     AOna    A    G        0      0        2 
  13 chr13_27965634     ASom    A    G        0      0        2 
  13 chr13_27965634     HCab    A    G        0      0        2 
  13 chr13_27965634     HPrz    A    G        0      0        2 
  13 chr13_27965634     ZBoe    A    G        0      0        2 
  13 chr13_27965634     ZGre    A    G        0      0        2 
  13 chr13_27965634     ZHar    A    G        0      0        2 
  13 chr13_27965634   Sample    A    G        1      2        2 
  13 chr13_27969151     AAsi    G    A        0      0        2 
  13 chr13_27969151     AKia    G    A        0      0        2 
  13 chr13_27969151     AOna    G    A        0      0        2 
  13 chr13_27969151     ASom    G    A        0      0        2 
  13 chr13_27969151     HCab    G    A        1      2        2 
  13 chr13_27969151     HPrz    G    A        1      2        2 
  13 chr13_27969151     ZBoe    G    A        0      0        2 
  13 chr13_27969151     ZGre    G    A        0      0        2 
  13 chr13_27969151     ZHar    G    A        0      0        2 
  13 chr13_27969151   Sample    G    A        0      0        2 
  13 chr13_27975108     AAsi    A    G        1      2        2 
  13 chr13_27975108     AKia    A    G        0      0        2 
  13 chr13_27975108     AOna    A    G        0      0        2 
  13 chr13_27975108     ASom    A    G        1      2        2 
  13 chr13_27975108     HCab    A    G        0      0        2 
  13 chr13_27975108     HPrz    A    G        0      0        2 
  13 chr13_27975108     ZBoe    A    G        0      0        2 
  13 chr13_27975108     ZGre    A    G        0      0        2 
  13 chr13_27975108     ZHar    A    G        0      0        2 
  13 chr13_27975108   Sample    A    G        1      2        2 
  13 chr13_27976315     AAsi    G    A        0      0        2 
  13 chr13_27976315     AKia    G    A        0      0        2 
  13 chr13_27976315     AOna    G    A        0      0        2 
  13 chr13_27976315     ASom    G    A        0      0        2 
  13 chr13_27976315     HCab    G    A        1      2        2 
  13 chr13_27976315     HPrz    G    A        1      2        2 
  13 chr13_27976315     ZBoe    G    A        0      0        2 
  13 chr13_27976315     ZGre    G    A        0      0        2 
  13 chr13_27976315     ZHar    G    A        0      0        2 
  13 chr13_27976315   Sample    G    A        0      0        2 
  13 chr13_27979821     AAsi    C    G        0      0        2 
  13 chr13_27979821     AKia    C    G        0      0        2 
  13 chr13_27979821     AOna    C    G        0      0        2 
  13 chr13_27979821     ASom    C    G        0      0        2 
  13 chr13_27979821     HCab    C    G        1      2        2 
  13 chr13_27979821     HPrz    C    G        1      2        2 
  13 chr13_27979821     ZBoe    C    G        0      0        2 
  13 chr13_27979821     ZGre    C    G        0      0        2 
  13 chr13_27979821     ZHar    C    G        0      0        2 
  13 chr13_27979821   Sample    C    G        0      0        2 
  13 chr13_27981094     AAsi    T    A        0      0        2 
  13 chr13_27981094     AKia    T    A        0      0        2 
  13 chr13_27981094     AOna    T    A        0      0        2 
  13 chr13_27981094     ASom    T    A      0.5      1        2 
  13 chr13_27981094     HCab    T    A        0      0        2 
  13 chr13_27981094     HPrz    T    A        0      0        2 
  13 chr13_27981094     ZBoe    T    A        0      0        2 
  13 chr13_27981094     ZGre    T    A        0      0        2 
  13 chr13_27981094     ZHar    T    A        0      0        2 
  13 chr13_27981094   Sample    T    A        0      0        2 
  13 chr13_27981712     AAsi    G    C        0      0        2 
  13 chr13_27981712     AKia    G    C        0      0        2 
  13 chr13_27981712     AOna    G    C      0.5      1        2 
  13 chr13_27981712     ASom    G    C        0      0        2 
  13 chr13_27981712     HCab    G    C        0      0        2 
  13 chr13_27981712     HPrz    G    C        0      0        2 
  13 chr13_27981712     ZBoe    G    C        0      0        2 
  13 chr13_27981712     ZGre    G    C        0      0        2 
  13 chr13_27981712     ZHar    G    C        0      0        2 
  13 chr13_27981712   Sample    G    C        0      0        2 
  13 chr13_27988396     AAsi    A    G      0.5      1        2 
  13 chr13_27988396     AKia    A    G        0      0        2 
  13 chr13_27988396     AOna    A    G        0      0        2 
  13 chr13_27988396     ASom    A    G      0.5      1        2 
  13 chr13_27988396     HCab    A    G        0      0        2 
  13 chr13_27988396     HPrz    A    G        0      0        2 
  13 chr13_27988396     ZBoe    A    G        0      0        2 
  13 chr13_27988396     ZGre    A    G        0      0        2 
  13 chr13_27988396     ZHar    A    G        0      0        2 
  13 chr13_27988396   Sample    A    G        1      2        2 
  13 chr13_28000562     AAsi    C    A        0      0        2 
  13 chr13_28000562     AKia    C    A        0      0        2 
  13 chr13_28000562     AOna    C    A        0      0        2 
  13 chr13_28000562     ASom    C    A        0      0        2 
  13 chr13_28000562     HCab    C    A        0      0        2 
  13 chr13_28000562     HPrz    C    A        1      2        2 
  13 chr13_28000562     ZBoe    C    A        0      0        2 
  13 chr13_28000562     ZGre    C    A        0      0        2 
  13 chr13_28000562     ZHar    C    A        0      0        2 
  13 chr13_28000562   Sample    C    A        0      0        2 
  13 chr13_28000570     AAsi    T    C        0      0        2 
  13 chr13_28000570     AKia    T    C        0      0        2 
  13 chr13_28000570     AOna    T    C      0.5      1        2 
  13 chr13_28000570     ASom    T    C        0      0        2 
  13 chr13_28000570     HCab    T    C        0      0        2 
  13 chr13_28000570     HPrz    T    C        0      0        2 
  13 chr13_28000570     ZBoe    T    C        0      0        2 
  13 chr13_28000570     ZGre    T    C        0      0        2 
  13 chr13_28000570     ZHar    T    C        0      0        2 
  13 chr13_28000570   Sample    T    C        0      0        2 
  13 chr13_28005165     AAsi    C    T        0      0        2 
  13 chr13_28005165     AKia    C    T        0      0        2 
  13 chr13_28005165     AOna    C    T        0      0        2 
  13 chr13_28005165     ASom    C    T      0.5      1        2 
  13 chr13_28005165     HCab    C    T        0      0        2 
  13 chr13_28005165     HPrz    C    T        0      0        2 
  13 chr13_28005165     ZBoe    C    T        0      0        2 
  13 chr13_28005165     ZGre    C    T        0      0        2 
  13 chr13_28005165     ZHar    C    T        0      0        2 
  13 chr13_28005165   Sample    C    T        0      0        2 
  13 chr13_28006087     AAsi    C    G        0      0        2 
  13 chr13_28006087     AKia    C    G        0      0        2 
  13 chr13_28006087     AOna    C    G        0      0        2 
  13 chr13_28006087     ASom    C    G        0      0        2 
  13 chr13_28006087     HCab    C    G        0      0        2 
  13 chr13_28006087     HPrz    C    G        0      0        2 
  13 chr13_28006087     ZBoe    C    G        0      0        2 
  13 chr13_28006087     ZGre    C    G      0.5      1        2 
  13 chr13_28006087     ZHar    C    G        0      0        2 
  13 chr13_28006087   Sample    C    G        0      0        2 
  13 chr13_28009174     AAsi    C    A        0      0        2 
  13 chr13_28009174     AKia    C    A        0      0        2 
  13 chr13_28009174     AOna    C    A        1      2        2 
  13 chr13_28009174     ASom    C    A        0      0        2 
  13 chr13_28009174     HCab    C    A        0      0        2 
  13 chr13_28009174     HPrz    C    A        0      0        2 
  13 chr13_28009174     ZBoe    C    A        0      0        2 
  13 chr13_28009174     ZGre    C    A        0      0        2 
  13 chr13_28009174     ZHar    C    A        0      0        2 
  13 chr13_28009174   Sample    C    A        0      0        2 
  13 chr13_28016409     AAsi    T    G        0      0        2 
  13 chr13_28016409     AKia    T    G        0      0        2 
  13 chr13_28016409     AOna    T    G        0      0        2 
  13 chr13_28016409     ASom    T    G        0      0        2 
  13 chr13_28016409     HCab    T    G        0      0        2 
  13 chr13_28016409     HPrz    T    G      0.5      1        2 
  13 chr13_28016409     ZBoe    T    G        0      0        2 
  13 chr13_28016409     ZGre    T    G        0      0        2 
  13 chr13_28016409     ZHar    T    G        0      0        2 
  13 chr13_28016409   Sample    T    G        0      0        2 
  13 chr13_28020243     AAsi    A    G        0      0        2 
  13 chr13_28020243     AKia    A    G        0      0        2 
  13 chr13_28020243     AOna    A    G        0      0        2 
  13 chr13_28020243     ASom    A    G        0      0        2 
  13 chr13_28020243     HCab    A    G        0      0        2 
  13 chr13_28020243     HPrz    A    G        0      0        2 
  13 chr13_28020243     ZBoe    A    G      0.5      1        2 
  13 chr13_28020243     ZGre    A    G        0      0        2 
  13 chr13_28020243     ZHar    A    G        0      0        2 
  13 chr13_28020243   Sample    A    G        0      0        2 
  13 chr13_28020754     AAsi    G    T        0      0        2 
  13 chr13_28020754     AKia    G    T        0      0        2 
  13 chr13_28020754     AOna    G    T        0      0        2 
  13 chr13_28020754     ASom    G    T        0      0        2 
  13 chr13_28020754     HCab    G    T        1      2        2 
  13 chr13_28020754     HPrz    G    T        1      2        2 
  13 chr13_28020754     ZBoe    G    T        0      0        2 
  13 chr13_28020754     ZGre    G    T        0      0        2 
  13 chr13_28020754     ZHar    G    T        0      0        2 
  13 chr13_28020754   Sample    G    T        0      0        2 
  13 chr13_28027683     AAsi    G    A        0      0        2 
  13 chr13_28027683     AKia    G    A        0      0        2 
  13 chr13_28027683     AOna    G    A        0      0        2 
  13 chr13_28027683     ASom    G    A      0.5      1        2 
  13 chr13_28027683     HCab    G    A        0      0        2 
  13 chr13_28027683     HPrz    G    A        0      0        2 
  13 chr13_28027683     ZBoe    G    A        0      0        2 
  13 chr13_28027683     ZGre    G    A        0      0        2 
  13 chr13_28027683     ZHar    G    A        0      0        2 
  13 chr13_28027683   Sample    G    A        0      0        2 
  13 chr13_28028998     AAsi    C    T        0      0        2 
  13 chr13_28028998     AKia    C    T        0      0        2 
  13 chr13_28028998     AOna    C    T        0      0        2 
  13 chr13_28028998     ASom    C    T        0      0        2 
  13 chr13_28028998     HCab    C    T        1      2        2 
  13 chr13_28028998     HPrz    C    T      0.5      1        2 
  13 chr13_28028998     ZBoe    C    T        0      0        2 
  13 chr13_28028998     ZGre    C    T        0      0        2 
  13 chr13_28028998     ZHar    C    T        0      0        2 
  13 chr13_28028998   Sample    C    T        0      0        2 
  13 chr13_28035829     AAsi    C    A        0      0        2 
  13 chr13_28035829     AKia    C    A        0      0        2 
  13 chr13_28035829     AOna    C    A        0      0        2 
  13 chr13_28035829     ASom    C    A        0      0        2 
  13 chr13_28035829     HCab    C    A        0      0        2 
  13 chr13_28035829     HPrz    C    A        0      0        2 
  13 chr13_28035829     ZBoe    C    A        0      0        2 
  13 chr13_28035829     ZGre    C    A        0      0        2 
  13 chr13_28035829     ZHar    C    A        1      2        2 
  13 chr13_28035829   Sample    C    A        0      0        2 
  13 chr13_28036472     AAsi    G    C        0      0        2 
  13 chr13_28036472     AKia    G    C        0      0        2 
  13 chr13_28036472     AOna    G    C        0      0        2 
  13 chr13_28036472     ASom    G    C        0      0        2 
  13 chr13_28036472     HCab    G    C        0      0        2 
  13 chr13_28036472     HPrz    G    C        0      0        2 
  13 chr13_28036472     ZBoe    G    C      0.5      1        2 
  13 chr13_28036472     ZGre    G    C        0      0        2 
  13 chr13_28036472     ZHar    G    C        0      0        2 
  13 chr13_28036472   Sample    G    C        0      0        2 
  13 chr13_28037986     AAsi    C    T        0      0        2 
  13 chr13_28037986     AKia    C    T        1      2        2 
  13 chr13_28037986     AOna    C    T        1      2        2 
  13 chr13_28037986     ASom    C    T        0      0        2 
  13 chr13_28037986     HCab    C    T        0      0        2 
  13 chr13_28037986     HPrz    C    T        0      0        2 
  13 chr13_28037986     ZBoe    C    T        0      0        2 
  13 chr13_28037986     ZGre    C    T        0      0        2 
  13 chr13_28037986     ZHar    C    T        0      0        2 
  13 chr13_28037986   Sample    C    T        0      0        2 
  13 chr13_28039653     AAsi    T    C        0      0        2 
  13 chr13_28039653     AKia    T    C        0      0        2 
  13 chr13_28039653     AOna    T    C        0      0        2 
  13 chr13_28039653     ASom    T    C        0      0        2 
  13 chr13_28039653     HCab    T    C        1      2        2 
  13 chr13_28039653     HPrz    T    C      0.5      1        2 
  13 chr13_28039653     ZBoe    T    C        0      0        2 
  13 chr13_28039653     ZGre    T    C        0      0        2 
  13 chr13_28039653     ZHar    T    C        0      0        2 
  13 chr13_28039653   Sample    T    C        0      0        2 
  13 chr13_28040312     AAsi    A    G        0      0        2 
  13 chr13_28040312     AKia    A    G        0      0        2 
  13 chr13_28040312     AOna    A    G        0      0        2 
  13 chr13_28040312     ASom    A    G        0      0        2 
  13 chr13_28040312     HCab    A    G        1      2        2 
  13 chr13_28040312     HPrz    A    G      0.5      1        2 
  13 chr13_28040312     ZBoe    A    G        0      0        2 
  13 chr13_28040312     ZGre    A    G        0      0        2 
  13 chr13_28040312     ZHar    A    G        0      0        2 
  13 chr13_28040312   Sample    A    G        0      0        2 
  13 chr13_28042556     AAsi    A    G        0      0        2 
  13 chr13_28042556     AKia    A    G        0      0        2 
  13 chr13_28042556     AOna    A    G        0      0        2 
  13 chr13_28042556     ASom    A    G        0      0        2 
  13 chr13_28042556     HCab    A    G        0      0        2 
  13 chr13_28042556     HPrz    A    G      0.5      1        2 
  13 chr13_28042556     ZBoe    A    G        0      0        2 
  13 chr13_28042556     ZGre    A    G        0      0        2 
  13 chr13_28042556     ZHar    A    G        0      0        2 
  13 chr13_28042556   Sample    A    G        0      0        2 
  13 chr13_28042583     AAsi    T    C        1      2        2 
  13 chr13_28042583     AKia    T    C        0      0        2 
  13 chr13_28042583     AOna    T    C        1      2        2 
  13 chr13_28042583     ASom    T    C        1      2        2 
  13 chr13_28042583     HCab    T    C        0      0        2 
  13 chr13_28042583     HPrz    T    C        0      0        2 
  13 chr13_28042583     ZBoe    T    C        0      0        2 
  13 chr13_28042583     ZGre    T    C        0      0        2 
  13 chr13_28042583     ZHar    T    C        0      0        2 
  13 chr13_28042583   Sample    T    C        1      2        2 
  13 chr13_28044139     AAsi    A    G        0      0        2 
  13 chr13_28044139     AKia    A    G        0      0        2 
  13 chr13_28044139     AOna    A    G        0      0        2 
  13 chr13_28044139     ASom    A    G        0      0        2 
  13 chr13_28044139     HCab    A    G        0      0        2 
  13 chr13_28044139     HPrz    A    G        1      2        2 
  13 chr13_28044139     ZBoe    A    G        0      0        2 
  13 chr13_28044139     ZGre    A    G        0      0        2 
  13 chr13_28044139     ZHar    A    G        0      0        2 
  13 chr13_28044139   Sample    A    G        0      0        2 
  13 chr13_28047560     AAsi    T    G        0      0        2 
  13 chr13_28047560     AKia    T    G        0      0        2 
  13 chr13_28047560     AOna    T    G        0      0        2 
  13 chr13_28047560     ASom    T    G        0      0        2 
  13 chr13_28047560     HCab    T    G        1      2        2 
  13 chr13_28047560     HPrz    T    G        1      2        2 
  13 chr13_28047560     ZBoe    T    G        0      0        2 
  13 chr13_28047560     ZGre    T    G        0      0        2 
  13 chr13_28047560     ZHar    T    G        0      0        2 
  13 chr13_28047560   Sample    T    G        0      0        2 
  13 chr13_28048530     AAsi    A    G        0      0        2 
  13 chr13_28048530     AKia    A    G        1      2        2 
  13 chr13_28048530     AOna    A    G      0.5      1        2 
  13 chr13_28048530     ASom    A    G        0      0        2 
  13 chr13_28048530     HCab    A    G        0      0        2 
  13 chr13_28048530     HPrz    A    G        0      0        2 
  13 chr13_28048530     ZBoe    A    G        0      0        2 
  13 chr13_28048530     ZGre    A    G        0      0        2 
  13 chr13_28048530     ZHar    A    G        0      0        2 
  13 chr13_28048530   Sample    A    G        0      0        2 
  13 chr13_28052040     AAsi    A    G        0      0        2 
  13 chr13_28052040     AKia    A    G        0      0        2 
  13 chr13_28052040     AOna    A    G        0      0        2 
  13 chr13_28052040     ASom    A    G        0      0        2 
  13 chr13_28052040     HCab    A    G        0      0        2 
  13 chr13_28052040     HPrz    A    G        0      0        2 
  13 chr13_28052040     ZBoe    A    G        0      0        2 
  13 chr13_28052040     ZGre    A    G        0      0        2 
  13 chr13_28052040     ZHar    A    G      0.5      1        2 
  13 chr13_28052040   Sample    A    G        0      0        2 
  13 chr13_28055134     AAsi    T    C        0      0        2 
  13 chr13_28055134     AKia    T    C        0      0        2 
  13 chr13_28055134     AOna    T    C        0      0        2 
  13 chr13_28055134     ASom    T    C        0      0        2 
  13 chr13_28055134     HCab    T    C        0      0        2 
  13 chr13_28055134     HPrz    T    C        0      0        2 
  13 chr13_28055134     ZBoe    T    C        0      0        2 
  13 chr13_28055134     ZGre    T    C      0.5      1        2 
  13 chr13_28055134     ZHar    T    C        0      0        2 
  13 chr13_28055134   Sample    T    C        0      0        2 
  13 chr13_28055263     AAsi    G    C        0      0        2 
  13 chr13_28055263     AKia    G    C        0      0        2 
  13 chr13_28055263     AOna    G    C        0      0        2 
  13 chr13_28055263     ASom    G    C        0      0        2 
  13 chr13_28055263     HCab    G    C        0      0        2 
  13 chr13_28055263     HPrz    G    C        0      0        2 
  13 chr13_28055263     ZBoe    G    C      0.5      1        2 
  13 chr13_28055263     ZGre    G    C        0      0        2 
  13 chr13_28055263     ZHar    G    C        0      0        2 
  13 chr13_28055263   Sample    G    C        0      0        2 
  13 chr13_28063952     AAsi    C    T        0      0        2 
  13 chr13_28063952     AKia    C    T        0      0        2 
  13 chr13_28063952     AOna    C    T        0      0        2 
  13 chr13_28063952     ASom    C    T        0      0        2 
  13 chr13_28063952     HCab    C    T        1      2        2 
  13 chr13_28063952     HPrz    C    T        1      2        2 
  13 chr13_28063952     ZBoe    C    T        0      0        2 
  13 chr13_28063952     ZGre    C    T        0      0        2 
  13 chr13_28063952     ZHar    C    T        0      0        2 
  13 chr13_28063952   Sample    C    T        0      0        2 
  13 chr13_28064250     AAsi    A    G        0      0        2 
  13 chr13_28064250     AKia    A    G        0      0        2 
  13 chr13_28064250     AOna    A    G        0      0        2 
  13 chr13_28064250     ASom    A    G        0      0        2 
  13 chr13_28064250     HCab    A    G        1      2        2 
  13 chr13_28064250     HPrz    A    G        1      2        2 
  13 chr13_28064250     ZBoe    A    G        0      0        2 
  13 chr13_28064250     ZGre    A    G        0      0        2 
  13 chr13_28064250     ZHar    A    G        0      0        2 
  13 chr13_28064250   Sample    A    G        0      0        2 
  13 chr13_28065067     AAsi    A    G        0      0        2 
  13 chr13_28065067     AKia    A    G        0      0        2 
  13 chr13_28065067     AOna    A    G      0.5      1        2 
  13 chr13_28065067     ASom    A    G        0      0        2 
  13 chr13_28065067     HCab    A    G        0      0        2 
  13 chr13_28065067     HPrz    A    G        0      0        2 
  13 chr13_28065067     ZBoe    A    G        0      0        2 
  13 chr13_28065067     ZGre    A    G        0      0        2 
  13 chr13_28065067     ZHar    A    G        0      0        2 
  13 chr13_28065067   Sample    A    G        0      0        2 
  13 chr13_28077416     AAsi    A    G      0.5      1        2 
  13 chr13_28077416     AKia    A    G        0      0        2 
  13 chr13_28077416     AOna    A    G        0      0        2 
  13 chr13_28077416     ASom    A    G        1      2        2 
  13 chr13_28077416     HCab    A    G        0      0        2 
  13 chr13_28077416     HPrz    A    G        0      0        2 
  13 chr13_28077416     ZBoe    A    G        0      0        2 
  13 chr13_28077416     ZGre    A    G        0      0        2 
  13 chr13_28077416     ZHar    A    G        0      0        2 
  13 chr13_28077416   Sample    A    G        0      0        2 
  13 chr13_28078571     AAsi    T    C        0      0        2 
  13 chr13_28078571     AKia    T    C        0      0        2 
  13 chr13_28078571     AOna    T    C        0      0        2 
  13 chr13_28078571     ASom    T    C        0      0        2 
  13 chr13_28078571     HCab    T    C        0      0        2 
  13 chr13_28078571     HPrz    T    C        0      0        2 
  13 chr13_28078571     ZBoe    T    C        0      0        2 
  13 chr13_28078571     ZGre    T    C      0.5      1        2 
  13 chr13_28078571     ZHar    T    C        0      0        2 
  13 chr13_28078571   Sample    T    C        0      0        2 
  13 chr13_28082221     AAsi    C    A        0      0        2 
  13 chr13_28082221     AKia    C    A        0      0        2 
  13 chr13_28082221     AOna    C    A        0      0        2 
  13 chr13_28082221     ASom    C    A        0      0        2 
  13 chr13_28082221     HCab    C    A        1      2        2 
  13 chr13_28082221     HPrz    C    A        1      2        2 
  13 chr13_28082221     ZBoe    C    A        0      0        2 
  13 chr13_28082221     ZGre    C    A        0      0        2 
  13 chr13_28082221     ZHar    C    A        0      0        2 
  13 chr13_28082221   Sample    C    A        0      0        2 
  13 chr13_28082286     AAsi    T    C        0      0        2 
  13 chr13_28082286     AKia    T    C        1      2        2 
  13 chr13_28082286     AOna    T    C        0      0        2 
  13 chr13_28082286     ASom    T    C        0      0        2 
  13 chr13_28082286     HCab    T    C        0      0        2 
  13 chr13_28082286     HPrz    T    C        0      0        2 
  13 chr13_28082286     ZBoe    T    C        0      0        2 
  13 chr13_28082286     ZGre    T    C        0      0        2 
  13 chr13_28082286     ZHar    T    C        0      0        2 
  13 chr13_28082286   Sample    T    C        0      0        2 
  13 chr13_28083444     AAsi    A    C        0      0        2 
  13 chr13_28083444     AKia    A    C        0      0        2 
  13 chr13_28083444     AOna    A    C        0      0        2 
  13 chr13_28083444     ASom    A    C        0      0        2 
  13 chr13_28083444     HCab    A    C        0      0        2 
  13 chr13_28083444     HPrz    A    C      0.5      1        2 
  13 chr13_28083444     ZBoe    A    C        0      0        2 
  13 chr13_28083444     ZGre    A    C        0      0        2 
  13 chr13_28083444     ZHar    A    C        0      0        2 
  13 chr13_28083444   Sample    A    C        0      0        2 
  13 chr13_28085729     AAsi    G    T        0      0        2 
  13 chr13_28085729     AKia    G    T        0      0        2 
  13 chr13_28085729     AOna    G    T        0      0        2 
  13 chr13_28085729     ASom    G    T        0      0        2 
  13 chr13_28085729     HCab    G    T        0      0        2 
  13 chr13_28085729     HPrz    G    T        0      0        2 
  13 chr13_28085729     ZBoe    G    T      0.5      1        2 
  13 chr13_28085729     ZGre    G    T        1      2        2 
  13 chr13_28085729     ZHar    G    T        0      0        2 
  13 chr13_28085729   Sample    G    T        0      0        2 
  13 chr13_28122053     AAsi    A    C        0      0        2 
  13 chr13_28122053     AKia    A    C        0      0        2 
  13 chr13_28122053     AOna    A    C      0.5      1        2 
  13 chr13_28122053     ASom    A    C        0      0        2 
  13 chr13_28122053     HCab    A    C        0      0        2 
  13 chr13_28122053     HPrz    A    C        0      0        2 
  13 chr13_28122053     ZBoe    A    C        0      0        2 
  13 chr13_28122053     ZGre    A    C        0      0        2 
  13 chr13_28122053     ZHar    A    C        0      0        2 
  13 chr13_28122053   Sample    A    C        0      0        2 
  13 chr13_28127121     AAsi    A    C        0      0        2 
  13 chr13_28127121     AKia    A    C        0      0        2 
  13 chr13_28127121     AOna    A    C        0      0        2 
  13 chr13_28127121     ASom    A    C        0      0        2 
  13 chr13_28127121     HCab    A    C        1      2        2 
  13 chr13_28127121     HPrz    A    C        1      2        2 
  13 chr13_28127121     ZBoe    A    C        0      0        2 
  13 chr13_28127121     ZGre    A    C        0      0        2 
  13 chr13_28127121     ZHar    A    C        0      0        2 
  13 chr13_28127121   Sample    A    C        0      0        2 
  13 chr13_28128425     AAsi    T    C        0      0        2 
  13 chr13_28128425     AKia    T    C        0      0        2 
  13 chr13_28128425     AOna    T    C        0      0        2 
  13 chr13_28128425     ASom    T    C        0      0        2 
  13 chr13_28128425     HCab    T    C        0      0        2 
  13 chr13_28128425     HPrz    T    C        0      0        2 
  13 chr13_28128425     ZBoe    T    C        0      0        2 
  13 chr13_28128425     ZGre    T    C        1      2        2 
  13 chr13_28128425     ZHar    T    C        0      0        2 
  13 chr13_28128425   Sample    T    C        0      0        2 
  13 chr13_28131554     AAsi    A    G        0      0        2 
  13 chr13_28131554     AKia    A    G        0      0        2 
  13 chr13_28131554     AOna    A    G      0.5      1        2 
  13 chr13_28131554     ASom    A    G        0      0        2 
  13 chr13_28131554     HCab    A    G        0      0        2 
  13 chr13_28131554     HPrz    A    G        0      0        2 
  13 chr13_28131554     ZBoe    A    G        0      0        2 
  13 chr13_28131554     ZGre    A    G        0      0        2 
  13 chr13_28131554     ZHar    A    G        0      0        2 
  13 chr13_28131554   Sample    A    G        0      0        2 
  13 chr13_28133750     AAsi    T    A        0      0        2 
  13 chr13_28133750     AKia    T    A        0      0        2 
  13 chr13_28133750     AOna    T    A        1      2        2 
  13 chr13_28133750     ASom    T    A        0      0        2 
  13 chr13_28133750     HCab    T    A        0      0        2 
  13 chr13_28133750     HPrz    T    A        0      0        2 
  13 chr13_28133750     ZBoe    T    A        0      0        2 
  13 chr13_28133750     ZGre    T    A        0      0        2 
  13 chr13_28133750     ZHar    T    A        0      0        2 
  13 chr13_28133750   Sample    T    A        0      0        2 
  13 chr13_28141788     AAsi    A    G        1      2        2 
  13 chr13_28141788     AKia    A    G        1      2        2 
  13 chr13_28141788     AOna    A    G        1      2        2 
  13 chr13_28141788     ASom    A    G        1      2        2 
  13 chr13_28141788     HCab    A    G        0      0        2 
  13 chr13_28141788     HPrz    A    G        0      0        2 
  13 chr13_28141788     ZBoe    A    G        0      0        2 
  13 chr13_28141788     ZGre    A    G        0      0        2 
  13 chr13_28141788     ZHar    A    G        0      0        2 
  13 chr13_28141788   Sample    A    G        1      2        2 
  13 chr13_28145427     AAsi    C    T        0      0        2 
  13 chr13_28145427     AKia    C    T        0      0        2 
  13 chr13_28145427     AOna    C    T        0      0        2 
  13 chr13_28145427     ASom    C    T        0      0        2 
  13 chr13_28145427     HCab    C    T        0      0        2 
  13 chr13_28145427     HPrz    C    T        0      0        2 
  13 chr13_28145427     ZBoe    C    T        0      0        2 
  13 chr13_28145427     ZGre    C    T      0.5      1        2 
  13 chr13_28145427     ZHar    C    T        0      0        2 
  13 chr13_28145427   Sample    C    T        0      0        2 
  13 chr13_28146617     AAsi    A    G        0      0        2 
  13 chr13_28146617     AKia    A    G        0      0        2 
  13 chr13_28146617     AOna    A    G      0.5      1        2 
  13 chr13_28146617     ASom    A    G        0      0        2 
  13 chr13_28146617     HCab    A    G        0      0        2 
  13 chr13_28146617     HPrz    A    G        0      0        2 
  13 chr13_28146617     ZBoe    A    G        0      0        2 
  13 chr13_28146617     ZGre    A    G        0      0        2 
  13 chr13_28146617     ZHar    A    G        0      0        2 
  13 chr13_28146617   Sample    A    G        0      0        2 
  13 chr13_28148189     AAsi    C    A        0      0        2 
  13 chr13_28148189     AKia    C    A        0      0        2 
  13 chr13_28148189     AOna    C    A      0.5      1        2 
  13 chr13_28148189     ASom    C    A        0      0        2 
  13 chr13_28148189     HCab    C    A        0      0        2 
  13 chr13_28148189     HPrz    C    A        0      0        2 
  13 chr13_28148189     ZBoe    C    A        0      0        2 
  13 chr13_28148189     ZGre    C    A        0      0        2 
  13 chr13_28148189     ZHar    C    A        0      0        2 
  13 chr13_28148189   Sample    C    A        0      0        2 
  13 chr13_28152248     AAsi    A    G        0      0        2 
  13 chr13_28152248     AKia    A    G        0      0        2 
  13 chr13_28152248     AOna    A    G        0      0        2 
  13 chr13_28152248     ASom    A    G        0      0        2 
  13 chr13_28152248     HCab    A    G        0      0        2 
  13 chr13_28152248     HPrz    A    G        0      0        2 
  13 chr13_28152248     ZBoe    A    G        0      0        2 
  13 chr13_28152248     ZGre    A    G        1      2        2 
  13 chr13_28152248     ZHar    A    G        0      0        2 
  13 chr13_28152248   Sample    A    G        0      0        2 
  13 chr13_28161465     AAsi    T    C        0      0        2 
  13 chr13_28161465     AKia    T    C        0      0        2 
  13 chr13_28161465     AOna    T    C        0      0        2 
  13 chr13_28161465     ASom    T    C        0      0        2 
  13 chr13_28161465     HCab    T    C        0      0        2 
  13 chr13_28161465     HPrz    T    C        0      0        2 
  13 chr13_28161465     ZBoe    T    C        1      2        2 
  13 chr13_28161465     ZGre    T    C        0      0        2 
  13 chr13_28161465     ZHar    T    C        0      0        2 
  13 chr13_28161465   Sample    T    C        0      0        2 
  13 chr13_28170468     AAsi    T    A        0      0        2 
  13 chr13_28170468     AKia    T    A        0      0        2 
  13 chr13_28170468     AOna    T    A        0      0        2 
  13 chr13_28170468     ASom    T    A        0      0        2 
  13 chr13_28170468     HCab    T    A        0      0        2 
  13 chr13_28170468     HPrz    T    A      0.5      1        2 
  13 chr13_28170468     ZBoe    T    A        0      0        2 
  13 chr13_28170468     ZGre    T    A        0      0        2 
  13 chr13_28170468     ZHar    T    A        0      0        2 
  13 chr13_28170468   Sample    T    A        0      0        2 
  13 chr13_28170532     AAsi    T    C        0      0        2 
  13 chr13_28170532     AKia    T    C        0      0        2 
  13 chr13_28170532     AOna    T    C        0      0        2 
  13 chr13_28170532     ASom    T    C        0      0        2 
  13 chr13_28170532     HCab    T    C        0      0        2 
  13 chr13_28170532     HPrz    T    C        0      0        2 
  13 chr13_28170532     ZBoe    T    C        0      0        2 
  13 chr13_28170532     ZGre    T    C      0.5      1        2 
  13 chr13_28170532     ZHar    T    C        0      0        2 
  13 chr13_28170532   Sample    T    C        0      0        2 
  13 chr13_28171253     AAsi    C    T        0      0        2 
  13 chr13_28171253     AKia    C    T        0      0        2 
  13 chr13_28171253     AOna    C    T        0      0        2 
  13 chr13_28171253     ASom    C    T        0      0        2 
  13 chr13_28171253     HCab    C    T        0      0        2 
  13 chr13_28171253     HPrz    C    T        0      0        2 
  13 chr13_28171253     ZBoe    C    T        0      0        2 
  13 chr13_28171253     ZGre    C    T        0      0        2 
  13 chr13_28171253     ZHar    C    T      0.5      1        2 
  13 chr13_28171253   Sample    C    T        0      0        2 
  13 chr13_28178112     AAsi    G    A        0      0        2 
  13 chr13_28178112     AKia    G    A        0      0        2 
  13 chr13_28178112     AOna    G    A        0      0        2 
  13 chr13_28178112     ASom    G    A        0      0        2 
  13 chr13_28178112     HCab    G    A        0      0        2 
  13 chr13_28178112     HPrz    G    A        0      0        2 
  13 chr13_28178112     ZBoe    G    A        0      0        2 
  13 chr13_28178112     ZGre    G    A        1      2        2 
  13 chr13_28178112     ZHar    G    A        0      0        2 
  13 chr13_28178112   Sample    G    A        0      0        2 
  13 chr13_28198439     AAsi    C    T        0      0        2 
  13 chr13_28198439     AKia    C    T        0      0        2 
  13 chr13_28198439     AOna    C    T        0      0        2 
  13 chr13_28198439     ASom    C    T        0      0        2 
  13 chr13_28198439     HCab    C    T        0      0        2 
  13 chr13_28198439     HPrz    C    T        0      0        2 
  13 chr13_28198439     ZBoe    C    T      0.5      1        2 
  13 chr13_28198439     ZGre    C    T        0      0        2 
  13 chr13_28198439     ZHar    C    T        0      0        2 
  13 chr13_28198439   Sample    C    T        0      0        2 
  13 chr13_28204902     AAsi    A    G        0      0        2 
  13 chr13_28204902     AKia    A    G        0      0        2 
  13 chr13_28204902     AOna    A    G        0      0        2 
  13 chr13_28204902     ASom    A    G        0      0        2 
  13 chr13_28204902     HCab    A    G        0      0        2 
  13 chr13_28204902     HPrz    A    G        0      0        2 
  13 chr13_28204902     ZBoe    A    G      0.5      1        2 
  13 chr13_28204902     ZGre    A    G        1      2        2 
  13 chr13_28204902     ZHar    A    G        0      0        2 
  13 chr13_28204902   Sample    A    G        0      0        2 
  13 chr13_28206669     AAsi    G    A        0      0        2 
  13 chr13_28206669     AKia    G    A        0      0        2 
  13 chr13_28206669     AOna    G    A      0.5      1        2 
  13 chr13_28206669     ASom    G    A        0      0        2 
  13 chr13_28206669     HCab    G    A        0      0        2 
  13 chr13_28206669     HPrz    G    A        0      0        2 
  13 chr13_28206669     ZBoe    G    A        0      0        2 
  13 chr13_28206669     ZGre    G    A        0      0        2 
  13 chr13_28206669     ZHar    G    A        0      0        2 
  13 chr13_28206669   Sample    G    A        0      0        2 
  13 chr13_28215606     AAsi    A    G        0      0        2 
  13 chr13_28215606     AKia    A    G        0      0        2 
  13 chr13_28215606     AOna    A    G      0.5      1        2 
  13 chr13_28215606     ASom    A    G        0      0        2 
  13 chr13_28215606     HCab    A    G        0      0        2 
  13 chr13_28215606     HPrz    A    G        0      0        2 
  13 chr13_28215606     ZBoe    A    G        0      0        2 
  13 chr13_28215606     ZGre    A    G        0      0        2 
  13 chr13_28215606     ZHar    A    G        0      0        2 
  13 chr13_28215606   Sample    A    G        0      0        2 
  13 chr13_28216429     AAsi    G    A        1      2        2 
  13 chr13_28216429     AKia    G    A        0      0        2 
  13 chr13_28216429     AOna    G    A        0      0        2 
  13 chr13_28216429     ASom    G    A        1      2        2 
  13 chr13_28216429     HCab    G    A        1      2        2 
  13 chr13_28216429     HPrz    G    A        1      2        2 
  13 chr13_28216429     ZBoe    G    A        0      0        2 
  13 chr13_28216429     ZGre    G    A        0      0        2 
  13 chr13_28216429     ZHar    G    A        0      0        2 
  13 chr13_28216429   Sample    G    A        1      2        2 
  13 chr13_28238664     AAsi    T    G        0      0        2 
  13 chr13_28238664     AKia    T    G        0      0        2 
  13 chr13_28238664     AOna    T    G        0      0        2 
  13 chr13_28238664     ASom    T    G        0      0        2 
  13 chr13_28238664     HCab    T    G        1      2        2 
  13 chr13_28238664     HPrz    T    G        1      2        2 
  13 chr13_28238664     ZBoe    T    G        0      0        2 
  13 chr13_28238664     ZGre    T    G        0      0        2 
  13 chr13_28238664     ZHar    T    G        0      0        2 
  13 chr13_28238664   Sample    T    G        0      0        2 
  13 chr13_28238857     AAsi    G    A        0      0        2 
  13 chr13_28238857     AKia    G    A        0      0        2 
  13 chr13_28238857     AOna    G    A      0.5      1        2 
  13 chr13_28238857     ASom    G    A        0      0        2 
  13 chr13_28238857     HCab    G    A        0      0        2 
  13 chr13_28238857     HPrz    G    A        0      0        2 
  13 chr13_28238857     ZBoe    G    A        0      0        2 
  13 chr13_28238857     ZGre    G    A        0      0        2 
  13 chr13_28238857     ZHar    G    A        0      0        2 
  13 chr13_28238857   Sample    G    A        0      0        2 
  13 chr13_28242216     AAsi    T    C        0      0        2 
  13 chr13_28242216     AKia    T    C        0      0        2 
  13 chr13_28242216     AOna    T    C      0.5      1        2 
  13 chr13_28242216     ASom    T    C        0      0        2 
  13 chr13_28242216     HCab    T    C        0      0        2 
  13 chr13_28242216     HPrz    T    C        0      0        2 
  13 chr13_28242216     ZBoe    T    C        0      0        2 
  13 chr13_28242216     ZGre    T    C        0      0        2 
  13 chr13_28242216     ZHar    T    C        0      0        2 
  13 chr13_28242216   Sample    T    C        0      0        2 
  13 chr13_28244909     AAsi    G    A        0      0        2 
  13 chr13_28244909     AKia    G    A        0      0        2 
  13 chr13_28244909     AOna    G    A        0      0        2 
  13 chr13_28244909     ASom    G    A        0      0        2 
  13 chr13_28244909     HCab    G    A        0      0        2 
  13 chr13_28244909     HPrz    G    A        0      0        2 
  13 chr13_28244909     ZBoe    G    A        0      0        2 
  13 chr13_28244909     ZGre    G    A      0.5      1        2 
  13 chr13_28244909     ZHar    G    A        0      0        2 
  13 chr13_28244909   Sample    G    A        0      0        2 
  13 chr13_28254222     AAsi    T    C        0      0        2 
  13 chr13_28254222     AKia    T    C      0.5      1        2 
  13 chr13_28254222     AOna    T    C      0.5      1        2 
  13 chr13_28254222     ASom    T    C        0      0        2 
  13 chr13_28254222     HCab    T    C        0      0        2 
  13 chr13_28254222     HPrz    T    C        0      0        2 
  13 chr13_28254222     ZBoe    T    C        0      0        2 
  13 chr13_28254222     ZGre    T    C        0      0        2 
  13 chr13_28254222     ZHar    T    C        0      0        2 
  13 chr13_28254222   Sample    T    C        0      0        2 
  13 chr13_28254290     AAsi    T    C        0      0        2 
  13 chr13_28254290     AKia    T    C        0      0        2 
  13 chr13_28254290     AOna    T    C        0      0        2 
  13 chr13_28254290     ASom    T    C        0      0        2 
  13 chr13_28254290     HCab    T    C        1      2        2 
  13 chr13_28254290     HPrz    T    C        1      2        2 
  13 chr13_28254290     ZBoe    T    C        0      0        2 
  13 chr13_28254290     ZGre    T    C        0      0        2 
  13 chr13_28254290     ZHar    T    C        0      0        2 
  13 chr13_28254290   Sample    T    C        0      0        2 
  13 chr13_28260553     AAsi    T    A        0      0        2 
  13 chr13_28260553     AKia    T    A        0      0        2 
  13 chr13_28260553     AOna    T    A      0.5      1        2 
  13 chr13_28260553     ASom    T    A        0      0        2 
  13 chr13_28260553     HCab    T    A        0      0        2 
  13 chr13_28260553     HPrz    T    A        0      0        2 
  13 chr13_28260553     ZBoe    T    A        0      0        2 
  13 chr13_28260553     ZGre    T    A        0      0        2 
  13 chr13_28260553     ZHar    T    A        0      0        2 
  13 chr13_28260553   Sample    T    A        0      0        2 
  13 chr13_28271931     AAsi    T    C        0      0        2 
  13 chr13_28271931     AKia    T    C      0.5      1        2 
  13 chr13_28271931     AOna    T    C        0      0        2 
  13 chr13_28271931     ASom    T    C        0      0        2 
  13 chr13_28271931     HCab    T    C        0      0        2 
  13 chr13_28271931     HPrz    T    C        0      0        2 
  13 chr13_28271931     ZBoe    T    C        0      0        2 
  13 chr13_28271931     ZGre    T    C        0      0        2 
  13 chr13_28271931     ZHar    T    C        0      0        2 
  13 chr13_28271931   Sample    T    C        0      0        2 
  13 chr13_28273563     AAsi    C    G        1      2        2 
  13 chr13_28273563     AKia    C    G        0      0        2 
  13 chr13_28273563     AOna    C    G        0      0        2 
  13 chr13_28273563     ASom    C    G        0      0        2 
  13 chr13_28273563     HCab    C    G        0      0        2 
  13 chr13_28273563     HPrz    C    G        0      0        2 
  13 chr13_28273563     ZBoe    C    G        0      0        2 
  13 chr13_28273563     ZGre    C    G        0      0        2 
  13 chr13_28273563     ZHar    C    G        0      0        2 
  13 chr13_28273563   Sample    C    G        1      2        2 
  13 chr13_28283651     AAsi    T    C        0      0        2 
  13 chr13_28283651     AKia    T    C        0      0        2 
  13 chr13_28283651     AOna    T    C        0      0        2 
  13 chr13_28283651     ASom    T    C        0      0        2 
  13 chr13_28283651     HCab    T    C        0      0        2 
  13 chr13_28283651     HPrz    T    C        0      0        2 
  13 chr13_28283651     ZBoe    T    C      0.5      1        2 
  13 chr13_28283651     ZGre    T    C        0      0        2 
  13 chr13_28283651     ZHar    T    C        0      0        2 
  13 chr13_28283651   Sample    T    C        0      0        2 
  13 chr13_28285236     AAsi    A    G        0      0        2 
  13 chr13_28285236     AKia    A    G        0      0        2 
  13 chr13_28285236     AOna    A    G        0      0        2 
  13 chr13_28285236     ASom    A    G        0      0        2 
  13 chr13_28285236     HCab    A    G        0      0        2 
  13 chr13_28285236     HPrz    A    G        0      0        2 
  13 chr13_28285236     ZBoe    A    G        1      2        2 
  13 chr13_28285236     ZGre    A    G        0      0        2 
  13 chr13_28285236     ZHar    A    G        0      0        2 
  13 chr13_28285236   Sample    A    G        0      0        2 
  13 chr13_28285584     AAsi    C    G        0      0        2 
  13 chr13_28285584     AKia    C    G        1      2        2 
  13 chr13_28285584     AOna    C    G      0.5      1        2 
  13 chr13_28285584     ASom    C    G        0      0        2 
  13 chr13_28285584     HCab    C    G        0      0        2 
  13 chr13_28285584     HPrz    C    G        0      0        2 
  13 chr13_28285584     ZBoe    C    G        0      0        2 
  13 chr13_28285584     ZGre    C    G        0      0        2 
  13 chr13_28285584     ZHar    C    G        0      0        2 
  13 chr13_28285584   Sample    C    G        0      0        2 
  13 chr13_28288040     AAsi    A    G        0      0        2 
  13 chr13_28288040     AKia    A    G        0      0        2 
  13 chr13_28288040     AOna    A    G        0      0        2 
  13 chr13_28288040     ASom    A    G        0      0        2 
  13 chr13_28288040     HCab    A    G        1      2        2 
  13 chr13_28288040     HPrz    A    G        1      2        2 
  13 chr13_28288040     ZBoe    A    G        0      0        2 
  13 chr13_28288040     ZGre    A    G        0      0        2 
  13 chr13_28288040     ZHar    A    G        0      0        2 
  13 chr13_28288040   Sample    A    G        0      0        2 
  13 chr13_28288277     AAsi    A    G        0      0        2 
  13 chr13_28288277     AKia    A    G        0      0        2 
  13 chr13_28288277     AOna    A    G        0      0        2 
  13 chr13_28288277     ASom    A    G      0.5      1        2 
  13 chr13_28288277     HCab    A    G        0      0        2 
  13 chr13_28288277     HPrz    A    G        0      0        2 
  13 chr13_28288277     ZBoe    A    G        0      0        2 
  13 chr13_28288277     ZGre    A    G        0      0        2 
  13 chr13_28288277     ZHar    A    G        0      0        2 
  13 chr13_28288277   Sample    A    G        0      0        2 
  13 chr13_28292092     AAsi    T    C        0      0        2 
  13 chr13_28292092     AKia    T    C        0      0        2 
  13 chr13_28292092     AOna    T    C        0      0        2 
  13 chr13_28292092     ASom    T    C        0      0        2 
  13 chr13_28292092     HCab    T    C        0      0        2 
  13 chr13_28292092     HPrz    T    C        0      0        2 
  13 chr13_28292092     ZBoe    T    C        0      0        2 
  13 chr13_28292092     ZGre    T    C      0.5      1        2 
  13 chr13_28292092     ZHar    T    C        0      0        2 
  13 chr13_28292092   Sample    T    C        0      0        2 
  13 chr13_28292657     AAsi    T    C        1      2        2 
  13 chr13_28292657     AKia    T    C        0      0        2 
  13 chr13_28292657     AOna    T    C      0.5      1        2 
  13 chr13_28292657     ASom    T    C        0      0        2 
  13 chr13_28292657     HCab    T    C        0      0        2 
  13 chr13_28292657     HPrz    T    C        0      0        2 
  13 chr13_28292657     ZBoe    T    C        0      0        2 
  13 chr13_28292657     ZGre    T    C        0      0        2 
  13 chr13_28292657     ZHar    T    C        0      0        2 
  13 chr13_28292657   Sample    T    C        0      0        2 
  13 chr13_28293703     AAsi    C    T        0      0        2 
  13 chr13_28293703     AKia    C    T        0      0        2 
  13 chr13_28293703     AOna    C    T        0      0        2 
  13 chr13_28293703     ASom    C    T        0      0        2 
  13 chr13_28293703     HCab    C    T        0      0        2 
  13 chr13_28293703     HPrz    C    T        0      0        2 
  13 chr13_28293703     ZBoe    C    T        0      0        2 
  13 chr13_28293703     ZGre    C    T        0      0        2 
  13 chr13_28293703     ZHar    C    T      0.5      1        2 
  13 chr13_28293703   Sample    C    T        0      0        2 
  13 chr13_28300483     AAsi    G    A        1      2        2 
  13 chr13_28300483     AKia    G    A        0      0        2 
  13 chr13_28300483     AOna    G    A        0      0        2 
  13 chr13_28300483     ASom    G    A      0.5      1        2 
  13 chr13_28300483     HCab    G    A        0      0        2 
  13 chr13_28300483     HPrz    G    A        0      0        2 
  13 chr13_28300483     ZBoe    G    A        0      0        2 
  13 chr13_28300483     ZGre    G    A        0      0        2 
  13 chr13_28300483     ZHar    G    A        0      0        2 
  13 chr13_28300483   Sample    G    A        1      2        2 
  13 chr13_28302404     AAsi    T    C        0      0        2 
  13 chr13_28302404     AKia    T    C      0.5      1        2 
  13 chr13_28302404     AOna    T    C        0      0        2 
  13 chr13_28302404     ASom    T    C        0      0        2 
  13 chr13_28302404     HCab    T    C        0      0        2 
  13 chr13_28302404     HPrz    T    C        0      0        2 
  13 chr13_28302404     ZBoe    T    C        0      0        2 
  13 chr13_28302404     ZGre    T    C        0      0        2 
  13 chr13_28302404     ZHar    T    C        0      0        2 
  13 chr13_28302404   Sample    T    C        0      0        2 
  13 chr13_28304691     AAsi    G    A        0      0        2 
  13 chr13_28304691     AKia    G    A        0      0        2 
  13 chr13_28304691     AOna    G    A        0      0        2 
  13 chr13_28304691     ASom    G    A        0      0        2 
  13 chr13_28304691     HCab    G    A        1      2        2 
  13 chr13_28304691     HPrz    G    A        1      2        2 
  13 chr13_28304691     ZBoe    G    A        0      0        2 
  13 chr13_28304691     ZGre    G    A        0      0        2 
  13 chr13_28304691     ZHar    G    A        0      0        2 
  13 chr13_28304691   Sample    G    A        0      0        2 
  13 chr13_28304882     AAsi    C    A        0      0        2 
  13 chr13_28304882     AKia    C    A        0      0        2 
  13 chr13_28304882     AOna    C    A        1      2        2 
  13 chr13_28304882     ASom    C    A        0      0        2 
  13 chr13_28304882     HCab    C    A        0      0        2 
  13 chr13_28304882     HPrz    C    A        0      0        2 
  13 chr13_28304882     ZBoe    C    A        0      0        2 
  13 chr13_28304882     ZGre    C    A        0      0        2 
  13 chr13_28304882     ZHar    C    A        0      0        2 
  13 chr13_28304882   Sample    C    A        0      0        2 
  13 chr13_28310027     AAsi    T    C        0      0        2 
  13 chr13_28310027     AKia    T    C        1      2        2 
  13 chr13_28310027     AOna    T    C        1      2        2 
  13 chr13_28310027     ASom    T    C        0      0        2 
  13 chr13_28310027     HCab    T    C        0      0        2 
  13 chr13_28310027     HPrz    T    C        0      0        2 
  13 chr13_28310027     ZBoe    T    C        0      0        2 
  13 chr13_28310027     ZGre    T    C        0      0        2 
  13 chr13_28310027     ZHar    T    C        0      0        2 
  13 chr13_28310027   Sample    T    C        0      0        2 
  13 chr13_28310093     AAsi    G    A        0      0        2 
  13 chr13_28310093     AKia    G    A        0      0        2 
  13 chr13_28310093     AOna    G    A        0      0        2 
  13 chr13_28310093     ASom    G    A        0      0        2 
  13 chr13_28310093     HCab    G    A        0      0        2 
  13 chr13_28310093     HPrz    G    A        0      0        2 
  13 chr13_28310093     ZBoe    G    A        0      0        2 
  13 chr13_28310093     ZGre    G    A        1      2        2 
  13 chr13_28310093     ZHar    G    A        0      0        2 
  13 chr13_28310093   Sample    G    A        0      0        2 
  13 chr13_28313414     AAsi    A    G        0      0        2 
  13 chr13_28313414     AKia    A    G        0      0        2 
  13 chr13_28313414     AOna    A    G        0      0        2 
  13 chr13_28313414     ASom    A    G        0      0        2 
  13 chr13_28313414     HCab    A    G        0      0        2 
  13 chr13_28313414     HPrz    A    G        0      0        2 
  13 chr13_28313414     ZBoe    A    G      0.5      1        2 
  13 chr13_28313414     ZGre    A    G        0      0        2 
  13 chr13_28313414     ZHar    A    G        0      0        2 
  13 chr13_28313414   Sample    A    G        0      0        2 
  13 chr13_28314262     AAsi    G    A        0      0        2 
  13 chr13_28314262     AKia    G    A        0      0        2 
  13 chr13_28314262     AOna    G    A        0      0        2 
  13 chr13_28314262     ASom    G    A        0      0        2 
  13 chr13_28314262     HCab    G    A        0      0        2 
  13 chr13_28314262     HPrz    G    A      0.5      1        2 
  13 chr13_28314262     ZBoe    G    A        0      0        2 
  13 chr13_28314262     ZGre    G    A        0      0        2 
  13 chr13_28314262     ZHar    G    A        0      0        2 
  13 chr13_28314262   Sample    G    A        0      0        2 
  13 chr13_28321886     AAsi    C    T        0      0        2 
  13 chr13_28321886     AKia    C    T        0      0        2 
  13 chr13_28321886     AOna    C    T        0      0        2 
  13 chr13_28321886     ASom    C    T        0      0        2 
  13 chr13_28321886     HCab    C    T        0      0        2 
  13 chr13_28321886     HPrz    C    T        0      0        2 
  13 chr13_28321886     ZBoe    C    T        1      2        2 
  13 chr13_28321886     ZGre    C    T        0      0        2 
  13 chr13_28321886     ZHar    C    T        0      0        2 
  13 chr13_28321886   Sample    C    T        0      0        2 
  13 chr13_28322745     AAsi    A    G        0      0        2 
  13 chr13_28322745     AKia    A    G        0      0        2 
  13 chr13_28322745     AOna    A    G        0      0        2 
  13 chr13_28322745     ASom    A    G        0      0        2 
  13 chr13_28322745     HCab    A    G        0      0        2 
  13 chr13_28322745     HPrz    A    G        0      0        2 
  13 chr13_28322745     ZBoe    A    G        0      0        2 
  13 chr13_28322745     ZGre    A    G      0.5      1        2 
  13 chr13_28322745     ZHar    A    G        0      0        2 
  13 chr13_28322745   Sample    A    G        0      0        2 
  13 chr13_28322796     AAsi    G    C        0      0        2 
  13 chr13_28322796     AKia    G    C        0      0        2 
  13 chr13_28322796     AOna    G    C        0      0        2 
  13 chr13_28322796     ASom    G    C        0      0        2 
  13 chr13_28322796     HCab    G    C      0.5      1        2 
  13 chr13_28322796     HPrz    G    C        0      0        2 
  13 chr13_28322796     ZBoe    G    C        0      0        2 
  13 chr13_28322796     ZGre    G    C        0      0        2 
  13 chr13_28322796     ZHar    G    C        0      0        2 
  13 chr13_28322796   Sample    G    C        0      0        2 
  13 chr13_28333664     AAsi    C    T        0      0        2 
  13 chr13_28333664     AKia    C    T        0      0        2 
  13 chr13_28333664     AOna    C    T        0      0        2 
  13 chr13_28333664     ASom    C    T        0      0        2 
  13 chr13_28333664     HCab    C    T        0      0        2 
  13 chr13_28333664     HPrz    C    T        0      0        2 
  13 chr13_28333664     ZBoe    C    T      0.5      1        2 
  13 chr13_28333664     ZGre    C    T        0      0        2 
  13 chr13_28333664     ZHar    C    T        0      0        2 
  13 chr13_28333664   Sample    C    T        0      0        2 
  13 chr13_28334353     AAsi    G    A        0      0        2 
  13 chr13_28334353     AKia    G    A        0      0        2 
  13 chr13_28334353     AOna    G    A        0      0        2 
  13 chr13_28334353     ASom    G    A        0      0        2 
  13 chr13_28334353     HCab    G    A        1      2        2 
  13 chr13_28334353     HPrz    G    A        1      2        2 
  13 chr13_28334353     ZBoe    G    A        0      0        2 
  13 chr13_28334353     ZGre    G    A        0      0        2 
  13 chr13_28334353     ZHar    G    A        0      0        2 
  13 chr13_28334353   Sample    G    A        0      0        2 
  13 chr13_28343949     AAsi    A    G        0      0        2 
  13 chr13_28343949     AKia    A    G      0.5      1        2 
  13 chr13_28343949     AOna    A    G        0      0        2 
  13 chr13_28343949     ASom    A    G        0      0        2 
  13 chr13_28343949     HCab    A    G        0      0        2 
  13 chr13_28343949     HPrz    A    G        0      0        2 
  13 chr13_28343949     ZBoe    A    G        0      0        2 
  13 chr13_28343949     ZGre    A    G        0      0        2 
  13 chr13_28343949     ZHar    A    G        0      0        2 
  13 chr13_28343949   Sample    A    G        0      0        2 
  13 chr13_28348622     AAsi    T    C        0      0        2 
  13 chr13_28348622     AKia    T    C        0      0        2 
  13 chr13_28348622     AOna    T    C      0.5      1        2 
  13 chr13_28348622     ASom    T    C        0      0        2 
  13 chr13_28348622     HCab    T    C        0      0        2 
  13 chr13_28348622     HPrz    T    C        0      0        2 
  13 chr13_28348622     ZBoe    T    C        0      0        2 
  13 chr13_28348622     ZGre    T    C        0      0        2 
  13 chr13_28348622     ZHar    T    C        0      0        2 
  13 chr13_28348622   Sample    T    C        0      0        2 
  13 chr13_28353250     AAsi    A    G        0      0        2 
  13 chr13_28353250     AKia    A    G        0      0        2 
  13 chr13_28353250     AOna    A    G        0      0        2 
  13 chr13_28353250     ASom    A    G        0      0        2 
  13 chr13_28353250     HCab    A    G        1      2        2 
  13 chr13_28353250     HPrz    A    G        1      2        2 
  13 chr13_28353250     ZBoe    A    G        0      0        2 
  13 chr13_28353250     ZGre    A    G        0      0        2 
  13 chr13_28353250     ZHar    A    G        0      0        2 
  13 chr13_28353250   Sample    A    G        0      0        2 
  13 chr13_28354562     AAsi    C    A        1      2        2 
  13 chr13_28354562     AKia    C    A        0      0        2 
  13 chr13_28354562     AOna    C    A        0      0        2 
  13 chr13_28354562     ASom    C    A        1      2        2 
  13 chr13_28354562     HCab    C    A        0      0        2 
  13 chr13_28354562     HPrz    C    A        0      0        2 
  13 chr13_28354562     ZBoe    C    A        0      0        2 
  13 chr13_28354562     ZGre    C    A        0      0        2 
  13 chr13_28354562     ZHar    C    A        0      0        2 
  13 chr13_28354562   Sample    C    A        0      0        2 
  13 chr13_28363170     AAsi    G    A        0      0        2 
  13 chr13_28363170     AKia    G    A        0      0        2 
  13 chr13_28363170     AOna    G    A        0      0        2 
  13 chr13_28363170     ASom    G    A        0      0        2 
  13 chr13_28363170     HCab    G    A        1      2        2 
  13 chr13_28363170     HPrz    G    A        1      2        2 
  13 chr13_28363170     ZBoe    G    A        0      0        2 
  13 chr13_28363170     ZGre    G    A        0      0        2 
  13 chr13_28363170     ZHar    G    A        0      0        2 
  13 chr13_28363170   Sample    G    A        0      0        2 
  13 chr13_28375012     AAsi    A    C        0      0        2 
  13 chr13_28375012     AKia    A    C      0.5      1        2 
  13 chr13_28375012     AOna    A    C        0      0        2 
  13 chr13_28375012     ASom    A    C        0      0        2 
  13 chr13_28375012     HCab    A    C        0      0        2 
  13 chr13_28375012     HPrz    A    C        0      0        2 
  13 chr13_28375012     ZBoe    A    C        0      0        2 
  13 chr13_28375012     ZGre    A    C        0      0        2 
  13 chr13_28375012     ZHar    A    C        0      0        2 
  13 chr13_28375012   Sample    A    C        0      0        2 
  13 chr13_28376328     AAsi    G    A        0      0        2 
  13 chr13_28376328     AKia    G    A        0      0        2 
  13 chr13_28376328     AOna    G    A        0      0        2 
  13 chr13_28376328     ASom    G    A        0      0        2 
  13 chr13_28376328     HCab    G    A        1      2        2 
  13 chr13_28376328     HPrz    G    A        1      2        2 
  13 chr13_28376328     ZBoe    G    A        0      0        2 
  13 chr13_28376328     ZGre    G    A        0      0        2 
  13 chr13_28376328     ZHar    G    A        0      0        2 
  13 chr13_28376328   Sample    G    A        0      0        2 
  13 chr13_28376435     AAsi    T    C        0      0        2 
  13 chr13_28376435     AKia    T    C        0      0        2 
  13 chr13_28376435     AOna    T    C        0      0        2 
  13 chr13_28376435     ASom    T    C        0      0        2 
  13 chr13_28376435     HCab    T    C        1      2        2 
  13 chr13_28376435     HPrz    T    C        1      2        2 
  13 chr13_28376435     ZBoe    T    C        0      0        2 
  13 chr13_28376435     ZGre    T    C        0      0        2 
  13 chr13_28376435     ZHar    T    C        0      0        2 
  13 chr13_28376435   Sample    T    C        0      0        2 
  13 chr13_28377299     AAsi    T    C        0      0        2 
  13 chr13_28377299     AKia    T    C        0      0        2 
  13 chr13_28377299     AOna    T    C        0      0        2 
  13 chr13_28377299     ASom    T    C        0      0        2 
  13 chr13_28377299     HCab    T    C        0      0        2 
  13 chr13_28377299     HPrz    T    C        0      0        2 
  13 chr13_28377299     ZBoe    T    C        1      2        2 
  13 chr13_28377299     ZGre    T    C        0      0        2 
  13 chr13_28377299     ZHar    T    C        0      0        2 
  13 chr13_28377299   Sample    T    C        0      0        2 
  13 chr13_28383711     AAsi    A    G        0      0        2 
  13 chr13_28383711     AKia    A    G        0      0        2 
  13 chr13_28383711     AOna    A    G        0      0        2 
  13 chr13_28383711     ASom    A    G      0.5      1        2 
  13 chr13_28383711     HCab    A    G        0      0        2 
  13 chr13_28383711     HPrz    A    G        0      0        2 
  13 chr13_28383711     ZBoe    A    G        0      0        2 
  13 chr13_28383711     ZGre    A    G        0      0        2 
  13 chr13_28383711     ZHar    A    G        0      0        2 
  13 chr13_28383711   Sample    A    G        0      0        2 
  13 chr13_28385974     AAsi    G    A        0      0        2 
  13 chr13_28385974     AKia    G    A        0      0        2 
  13 chr13_28385974     AOna    G    A        0      0        2 
  13 chr13_28385974     ASom    G    A        0      0        2 
  13 chr13_28385974     HCab    G    A        0      0        2 
  13 chr13_28385974     HPrz    G    A        0      0        2 
  13 chr13_28385974     ZBoe    G    A        0      0        2 
  13 chr13_28385974     ZGre    G    A        0      0        2 
  13 chr13_28385974     ZHar    G    A      0.5      1        2 
  13 chr13_28385974   Sample    G    A        0      0        2 
  13 chr13_28386810     AAsi    A    G        0      0        2 
  13 chr13_28386810     AKia    A    G      0.5      1        2 
  13 chr13_28386810     AOna    A    G        0      0        2 
  13 chr13_28386810     ASom    A    G        0      0        2 
  13 chr13_28386810     HCab    A    G        0      0        2 
  13 chr13_28386810     HPrz    A    G        0      0        2 
  13 chr13_28386810     ZBoe    A    G        0      0        2 
  13 chr13_28386810     ZGre    A    G        0      0        2 
  13 chr13_28386810     ZHar    A    G        0      0        2 
  13 chr13_28386810   Sample    A    G        0      0        2 
  13 chr13_28392445     AAsi    C    A        1      2        2 
  13 chr13_28392445     AKia    C    A        0      0        2 
  13 chr13_28392445     AOna    C    A        0      0        2 
  13 chr13_28392445     ASom    C    A        1      2        2 
  13 chr13_28392445     HCab    C    A        0      0        2 
  13 chr13_28392445     HPrz    C    A        0      0        2 
  13 chr13_28392445     ZBoe    C    A        0      0        2 
  13 chr13_28392445     ZGre    C    A        0      0        2 
  13 chr13_28392445     ZHar    C    A        0      0        2 
  13 chr13_28392445   Sample    C    A        1      2        2 
  13 chr13_28396090     AAsi    C    T        0      0        2 
  13 chr13_28396090     AKia    C    T        0      0        2 
  13 chr13_28396090     AOna    C    T        0      0        2 
  13 chr13_28396090     ASom    C    T        0      0        2 
  13 chr13_28396090     HCab    C    T        1      2        2 
  13 chr13_28396090     HPrz    C    T        1      2        2 
  13 chr13_28396090     ZBoe    C    T        0      0        2 
  13 chr13_28396090     ZGre    C    T        0      0        2 
  13 chr13_28396090     ZHar    C    T        0      0        2 
  13 chr13_28396090   Sample    C    T        0      0        2 
  13 chr13_28398137     AAsi    A    G        0      0        2 
  13 chr13_28398137     AKia    A    G        0      0        2 
  13 chr13_28398137     AOna    A    G        0      0        2 
  13 chr13_28398137     ASom    A    G        0      0        2 
  13 chr13_28398137     HCab    A    G        0      0        2 
  13 chr13_28398137     HPrz    A    G        0      0        2 
  13 chr13_28398137     ZBoe    A    G        0      0        2 
  13 chr13_28398137     ZGre    A    G      0.5      1        2 
  13 chr13_28398137     ZHar    A    G        0      0        2 
  13 chr13_28398137   Sample    A    G        0      0        2 
  13 chr13_28403182     AAsi    C    G        0      0        2 
  13 chr13_28403182     AKia    C    G        0      0        2 
  13 chr13_28403182     AOna    C    G        0      0        2 
  13 chr13_28403182     ASom    C    G        0      0        2 
  13 chr13_28403182     HCab    C    G        1      2        2 
  13 chr13_28403182     HPrz    C    G        1      2        2 
  13 chr13_28403182     ZBoe    C    G        0      0        2 
  13 chr13_28403182     ZGre    C    G        0      0        2 
  13 chr13_28403182     ZHar    C    G        0      0        2 
  13 chr13_28403182   Sample    C    G        0      0        2 
  13 chr13_28419378     AAsi    G    A        0      0        2 
  13 chr13_28419378     AKia    G    A        0      0        2 
  13 chr13_28419378     AOna    G    A        0      0        2 
  13 chr13_28419378     ASom    G    A        0      0        2 
  13 chr13_28419378     HCab    G    A        1      2        2 
  13 chr13_28419378     HPrz    G    A        1      2        2 
  13 chr13_28419378     ZBoe    G    A        0      0        2 
  13 chr13_28419378     ZGre    G    A        0      0        2 
  13 chr13_28419378     ZHar    G    A        0      0        2 
  13 chr13_28419378   Sample    G    A        0      0        2 
  13 chr13_28422165     AAsi    C    T        0      0        2 
  13 chr13_28422165     AKia    C    T        0      0        2 
  13 chr13_28422165     AOna    C    T        0      0        2 
  13 chr13_28422165     ASom    C    T        0      0        2 
  13 chr13_28422165     HCab    C    T        1      2        2 
  13 chr13_28422165     HPrz    C    T        1      2        2 
  13 chr13_28422165     ZBoe    C    T        0      0        2 
  13 chr13_28422165     ZGre    C    T        0      0        2 
  13 chr13_28422165     ZHar    C    T        0      0        2 
  13 chr13_28422165   Sample    C    T        0      0        2 
  13 chr13_28422834     AAsi    T    G        0      0        2 
  13 chr13_28422834     AKia    T    G        0      0        2 
  13 chr13_28422834     AOna    T    G        0      0        2 
  13 chr13_28422834     ASom    T    G        0      0        2 
  13 chr13_28422834     HCab    T    G        0      0        2 
  13 chr13_28422834     HPrz    T    G        0      0        2 
  13 chr13_28422834     ZBoe    T    G        0      0        2 
  13 chr13_28422834     ZGre    T    G        0      0        2 
  13 chr13_28422834     ZHar    T    G      0.5      1        2 
  13 chr13_28422834   Sample    T    G        0      0        2 
  13 chr13_28423461     AAsi    C    T        0      0        2 
  13 chr13_28423461     AKia    C    T        0      0        2 
  13 chr13_28423461     AOna    C    T        0      0        2 
  13 chr13_28423461     ASom    C    T        0      0        2 
  13 chr13_28423461     HCab    C    T        1      2        2 
  13 chr13_28423461     HPrz    C    T        1      2        2 
  13 chr13_28423461     ZBoe    C    T        0      0        2 
  13 chr13_28423461     ZGre    C    T        0      0        2 
  13 chr13_28423461     ZHar    C    T        0      0        2 
  13 chr13_28423461   Sample    C    T        0      0        2 
  13 chr13_28430243     AAsi    C    T        0      0        2 
  13 chr13_28430243     AKia    C    T        0      0        2 
  13 chr13_28430243     AOna    C    T        0      0        2 
  13 chr13_28430243     ASom    C    T        0      0        2 
  13 chr13_28430243     HCab    C    T        0      0        2 
  13 chr13_28430243     HPrz    C    T        0      0        2 
  13 chr13_28430243     ZBoe    C    T        0      0        2 
  13 chr13_28430243     ZGre    C    T      0.5      1        2 
  13 chr13_28430243     ZHar    C    T        0      0        2 
  13 chr13_28430243   Sample    C    T        0      0        2 
  13 chr13_28431856     AAsi    C    A        0      0        2 
  13 chr13_28431856     AKia    C    A        0      0        2 
  13 chr13_28431856     AOna    C    A        0      0        2 
  13 chr13_28431856     ASom    C    A        0      0        2 
  13 chr13_28431856     HCab    C    A        0      0        2 
  13 chr13_28431856     HPrz    C    A        0      0        2 
  13 chr13_28431856     ZBoe    C    A      0.5      1        2 
  13 chr13_28431856     ZGre    C    A        0      0        2 
  13 chr13_28431856     ZHar    C    A        0      0        2 
  13 chr13_28431856   Sample    C    A        0      0        2 
  13 chr13_28432980     AAsi    G    A        0      0        2 
  13 chr13_28432980     AKia    G    A        1      2        2 
  13 chr13_28432980     AOna    G    A        0      0        2 
  13 chr13_28432980     ASom    G    A        0      0        2 
  13 chr13_28432980     HCab    G    A        0      0        2 
  13 chr13_28432980     HPrz    G    A        0      0        2 
  13 chr13_28432980     ZBoe    G    A        0      0        2 
  13 chr13_28432980     ZGre    G    A        0      0        2 
  13 chr13_28432980     ZHar    G    A        0      0        2 
  13 chr13_28432980   Sample    G    A        0      0        2 
  13 chr13_28438541     AAsi    T    C        0      0        2 
  13 chr13_28438541     AKia    T    C      0.5      1        2 
  13 chr13_28438541     AOna    T    C      0.5      1        2 
  13 chr13_28438541     ASom    T    C        0      0        2 
  13 chr13_28438541     HCab    T    C        0      0        2 
  13 chr13_28438541     HPrz    T    C        0      0        2 
  13 chr13_28438541     ZBoe    T    C        0      0        2 
  13 chr13_28438541     ZGre    T    C        0      0        2 
  13 chr13_28438541     ZHar    T    C        0      0        2 
  13 chr13_28438541   Sample    T    C        0      0        2 
  13 chr13_28441694     AAsi    T    C        0      0        2 
  13 chr13_28441694     AKia    T    C      0.5      1        2 
  13 chr13_28441694     AOna    T    C        0      0        2 
  13 chr13_28441694     ASom    T    C        0      0        2 
  13 chr13_28441694     HCab    T    C        0      0        2 
  13 chr13_28441694     HPrz    T    C        0      0        2 
  13 chr13_28441694     ZBoe    T    C        0      0        2 
  13 chr13_28441694     ZGre    T    C        0      0        2 
  13 chr13_28441694     ZHar    T    C        0      0        2 
  13 chr13_28441694   Sample    T    C        0      0        2 
  13 chr13_28446197     AAsi    G    A        0      0        2 
  13 chr13_28446197     AKia    G    A        1      2        2 
  13 chr13_28446197     AOna    G    A        1      2        2 
  13 chr13_28446197     ASom    G    A        0      0        2 
  13 chr13_28446197     HCab    G    A        0      0        2 
  13 chr13_28446197     HPrz    G    A        0      0        2 
  13 chr13_28446197     ZBoe    G    A        0      0        2 
  13 chr13_28446197     ZGre    G    A        0      0        2 
  13 chr13_28446197     ZHar    G    A        0      0        2 
  13 chr13_28446197   Sample    G    A        0      0        2 
  13 chr13_28446216     AAsi    T    C        0      0        2 
  13 chr13_28446216     AKia    T    C        1      2        2 
  13 chr13_28446216     AOna    T    C        1      2        2 
  13 chr13_28446216     ASom    T    C        0      0        2 
  13 chr13_28446216     HCab    T    C        1      2        2 
  13 chr13_28446216     HPrz    T    C        1      2        2 
  13 chr13_28446216     ZBoe    T    C        0      0        2 
  13 chr13_28446216     ZGre    T    C        0      0        2 
  13 chr13_28446216     ZHar    T    C        0      0        2 
  13 chr13_28446216   Sample    T    C        0      0        2 
  13 chr13_28450441     AAsi    C    T        0      0        2 
  13 chr13_28450441     AKia    C    T        0      0        2 
  13 chr13_28450441     AOna    C    T        0      0        2 
  13 chr13_28450441     ASom    C    T        0      0        2 
  13 chr13_28450441     HCab    C    T        1      2        2 
  13 chr13_28450441     HPrz    C    T        1      2        2 
  13 chr13_28450441     ZBoe    C    T        0      0        2 
  13 chr13_28450441     ZGre    C    T        0      0        2 
  13 chr13_28450441     ZHar    C    T        0      0        2 
  13 chr13_28450441   Sample    C    T        0      0        2 
  13 chr13_28453791     AAsi    G    C        0      0        2 
  13 chr13_28453791     AKia    G    C        0      0        2 
  13 chr13_28453791     AOna    G    C        0      0        2 
  13 chr13_28453791     ASom    G    C        0      0        2 
  13 chr13_28453791     HCab    G    C      0.5      1        2 
  13 chr13_28453791     HPrz    G    C        0      0        2 
  13 chr13_28453791     ZBoe    G    C        0      0        2 
  13 chr13_28453791     ZGre    G    C        0      0        2 
  13 chr13_28453791     ZHar    G    C        0      0        2 
  13 chr13_28453791   Sample    G    C        0      0        2 
  13 chr13_28455557     AAsi    A    G      0.5      1        2 
  13 chr13_28455557     AKia    A    G        0      0        2 
  13 chr13_28455557     AOna    A    G        0      0        2 
  13 chr13_28455557     ASom    A    G        0      0        2 
  13 chr13_28455557     HCab    A    G        0      0        2 
  13 chr13_28455557     HPrz    A    G        0      0        2 
  13 chr13_28455557     ZBoe    A    G        0      0        2 
  13 chr13_28455557     ZGre    A    G        0      0        2 
  13 chr13_28455557     ZHar    A    G        0      0        2 
  13 chr13_28455557   Sample    A    G        0      0        2 
  13 chr13_28458628     AAsi    T    C        0      0        2 
  13 chr13_28458628     AKia    T    C        0      0        2 
  13 chr13_28458628     AOna    T    C        0      0        2 
  13 chr13_28458628     ASom    T    C        0      0        2 
  13 chr13_28458628     HCab    T    C        0      0        2 
  13 chr13_28458628     HPrz    T    C        0      0        2 
  13 chr13_28458628     ZBoe    T    C      0.5      1        2 
  13 chr13_28458628     ZGre    T    C        0      0        2 
  13 chr13_28458628     ZHar    T    C        0      0        2 
  13 chr13_28458628   Sample    T    C        0      0        2 
  13 chr13_28463828     AAsi    C    T        0      0        2 
  13 chr13_28463828     AKia    C    T        0      0        2 
  13 chr13_28463828     AOna    C    T        0      0        2 
  13 chr13_28463828     ASom    C    T        0      0        2 
  13 chr13_28463828     HCab    C    T        1      2        2 
  13 chr13_28463828     HPrz    C    T        1      2        2 
  13 chr13_28463828     ZBoe    C    T        0      0        2 
  13 chr13_28463828     ZGre    C    T        0      0        2 
  13 chr13_28463828     ZHar    C    T        0      0        2 
  13 chr13_28463828   Sample    C    T        0      0        2 
  13 chr13_28464384     AAsi    C    T        0      0        2 
  13 chr13_28464384     AKia    C    T        0      0        2 
  13 chr13_28464384     AOna    C    T      0.5      1        2 
  13 chr13_28464384     ASom    C    T        0      0        2 
  13 chr13_28464384     HCab    C    T        0      0        2 
  13 chr13_28464384     HPrz    C    T        0      0        2 
  13 chr13_28464384     ZBoe    C    T        0      0        2 
  13 chr13_28464384     ZGre    C    T        0      0        2 
  13 chr13_28464384     ZHar    C    T        0      0        2 
  13 chr13_28464384   Sample    C    T        0      0        2 
  13 chr13_28469511     AAsi    G    A        0      0        2 
  13 chr13_28469511     AKia    G    A        1      2        2 
  13 chr13_28469511     AOna    G    A        0      0        2 
  13 chr13_28469511     ASom    G    A        0      0        2 
  13 chr13_28469511     HCab    G    A        0      0        2 
  13 chr13_28469511     HPrz    G    A        0      0        2 
  13 chr13_28469511     ZBoe    G    A        0      0        2 
  13 chr13_28469511     ZGre    G    A        0      0        2 
  13 chr13_28469511     ZHar    G    A        0      0        2 
  13 chr13_28469511   Sample    G    A        0      0        2 
  13 chr13_28473086     AAsi    T    G        0      0        2 
  13 chr13_28473086     AKia    T    G        0      0        2 
  13 chr13_28473086     AOna    T    G        0      0        2 
  13 chr13_28473086     ASom    T    G        0      0        2 
  13 chr13_28473086     HCab    T    G        0      0        2 
  13 chr13_28473086     HPrz    T    G        1      2        2 
  13 chr13_28473086     ZBoe    T    G        0      0        2 
  13 chr13_28473086     ZGre    T    G        0      0        2 
  13 chr13_28473086     ZHar    T    G        0      0        2 
  13 chr13_28473086   Sample    T    G        0      0        2 
  13 chr13_28474666     AAsi    A    C        0      0        2 
  13 chr13_28474666     AKia    A    C        0      0        2 
  13 chr13_28474666     AOna    A    C        0      0        2 
  13 chr13_28474666     ASom    A    C        0      0        2 
  13 chr13_28474666     HCab    A    C        1      2        2 
  13 chr13_28474666     HPrz    A    C        1      2        2 
  13 chr13_28474666     ZBoe    A    C        0      0        2 
  13 chr13_28474666     ZGre    A    C        0      0        2 
  13 chr13_28474666     ZHar    A    C        0      0        2 
  13 chr13_28474666   Sample    A    C        0      0        2 
  13 chr13_28477328     AAsi    G    T      0.5      1        2 
  13 chr13_28477328     AKia    G    T        0      0        2 
  13 chr13_28477328     AOna    G    T        0      0        2 
  13 chr13_28477328     ASom    G    T        0      0        2 
  13 chr13_28477328     HCab    G    T        0      0        2 
  13 chr13_28477328     HPrz    G    T        0      0        2 
  13 chr13_28477328     ZBoe    G    T        0      0        2 
  13 chr13_28477328     ZGre    G    T        0      0        2 
  13 chr13_28477328     ZHar    G    T        0      0        2 
  13 chr13_28477328   Sample    G    T        1      2        2 
  13 chr13_28485509     AAsi    G    A        0      0        2 
  13 chr13_28485509     AKia    G    A        0      0        2 
  13 chr13_28485509     AOna    G    A        0      0        2 
  13 chr13_28485509     ASom    G    A        0      0        2 
  13 chr13_28485509     HCab    G    A        0      0        2 
  13 chr13_28485509     HPrz    G    A        0      0        2 
  13 chr13_28485509     ZBoe    G    A      0.5      1        2 
  13 chr13_28485509     ZGre    G    A        0      0        2 
  13 chr13_28485509     ZHar    G    A        0      0        2 
  13 chr13_28485509   Sample    G    A        0      0        2 
  13 chr13_28494841     AAsi    C    G        1      2        2 
  13 chr13_28494841     AKia    C    G        0      0        2 
  13 chr13_28494841     AOna    C    G        0      0        2 
  13 chr13_28494841     ASom    C    G        1      2        2 
  13 chr13_28494841     HCab    C    G        1      2        2 
  13 chr13_28494841     HPrz    C    G        1      2        2 
  13 chr13_28494841     ZBoe    C    G        0      0        2 
  13 chr13_28494841     ZGre    C    G        0      0        2 
  13 chr13_28494841     ZHar    C    G        0      0        2 
  13 chr13_28494841   Sample    C    G        1      2        2 
  13 chr13_28504101     AAsi    G    A        0      0        2 
  13 chr13_28504101     AKia    G    A        0      0        2 
  13 chr13_28504101     AOna    G    A        0      0        2 
  13 chr13_28504101     ASom    G    A        0      0        2 
  13 chr13_28504101     HCab    G    A      0.5      1        2 
  13 chr13_28504101     HPrz    G    A        0      0        2 
  13 chr13_28504101     ZBoe    G    A        0      0        2 
  13 chr13_28504101     ZGre    G    A        0      0        2 
  13 chr13_28504101     ZHar    G    A        0      0        2 
  13 chr13_28504101   Sample    G    A        0      0        2 
  13 chr13_28506769     AAsi    G    A        0      0        2 
  13 chr13_28506769     AKia    G    A        0      0        2 
  13 chr13_28506769     AOna    G    A        0      0        2 
  13 chr13_28506769     ASom    G    A        0      0        2 
  13 chr13_28506769     HCab    G    A      0.5      1        2 
  13 chr13_28506769     HPrz    G    A      0.5      1        2 
  13 chr13_28506769     ZBoe    G    A        0      0        2 
  13 chr13_28506769     ZGre    G    A        0      0        2 
  13 chr13_28506769     ZHar    G    A        0      0        2 
  13 chr13_28506769   Sample    G    A        0      0        2 
  13 chr13_28509278     AAsi    C    A        0      0        2 
  13 chr13_28509278     AKia    C    A        0      0        2 
  13 chr13_28509278     AOna    C    A        0      0        2 
  13 chr13_28509278     ASom    C    A        0      0        2 
  13 chr13_28509278     HCab    C    A        0      0        2 
  13 chr13_28509278     HPrz    C    A        0      0        2 
  13 chr13_28509278     ZBoe    C    A      0.5      1        2 
  13 chr13_28509278     ZGre    C    A        0      0        2 
  13 chr13_28509278     ZHar    C    A        0      0        2 
  13 chr13_28509278   Sample    C    A        0      0        2 
  13 chr13_28517195     AAsi    C    G        0      0        2 
  13 chr13_28517195     AKia    C    G        1      2        2 
  13 chr13_28517195     AOna    C    G        0      0        2 
  13 chr13_28517195     ASom    C    G        0      0        2 
  13 chr13_28517195     HCab    C    G        0      0        2 
  13 chr13_28517195     HPrz    C    G        0      0        2 
  13 chr13_28517195     ZBoe    C    G        0      0        2 
  13 chr13_28517195     ZGre    C    G        0      0        2 
  13 chr13_28517195     ZHar    C    G        0      0        2 
  13 chr13_28517195   Sample    C    G        0      0        2 
  13 chr13_28519723     AAsi    T    C        0      0        2 
  13 chr13_28519723     AKia    T    C      0.5      1        2 
  13 chr13_28519723     AOna    T    C        0      0        2 
  13 chr13_28519723     ASom    T    C        0      0        2 
  13 chr13_28519723     HCab    T    C        0      0        2 
  13 chr13_28519723     HPrz    T    C        0      0        2 
  13 chr13_28519723     ZBoe    T    C        0      0        2 
  13 chr13_28519723     ZGre    T    C        0      0        2 
  13 chr13_28519723     ZHar    T    C        0      0        2 
  13 chr13_28519723   Sample    T    C        0      0        2 
  13 chr13_28520856     AAsi    A    G        0      0        2 
  13 chr13_28520856     AKia    A    G        0      0        2 
  13 chr13_28520856     AOna    A    G        0      0        2 
  13 chr13_28520856     ASom    A    G        0      0        2 
  13 chr13_28520856     HCab    A    G        0      0        2 
  13 chr13_28520856     HPrz    A    G        0      0        2 
  13 chr13_28520856     ZBoe    A    G        0      0        2 
  13 chr13_28520856     ZGre    A    G        0      0        2 
  13 chr13_28520856     ZHar    A    G        1      2        2 
  13 chr13_28520856   Sample    A    G        0      0        2 
  13 chr13_28535132     AAsi    C    T        0      0        2 
  13 chr13_28535132     AKia    C    T        0      0        2 
  13 chr13_28535132     AOna    C    T        1      2        2 
  13 chr13_28535132     ASom    C    T        0      0        2 
  13 chr13_28535132     HCab    C    T        0      0        2 
  13 chr13_28535132     HPrz    C    T        0      0        2 
  13 chr13_28535132     ZBoe    C    T        0      0        2 
  13 chr13_28535132     ZGre    C    T        0      0        2 
  13 chr13_28535132     ZHar    C    T        0      0        2 
  13 chr13_28535132   Sample    C    T        0      0        2 
  13 chr13_28535348     AAsi    T    C        0      0        2 
  13 chr13_28535348     AKia    T    C        0      0        2 
  13 chr13_28535348     AOna    T    C        0      0        2 
  13 chr13_28535348     ASom    T    C        0      0        2 
  13 chr13_28535348     HCab    T    C        0      0        2 
  13 chr13_28535348     HPrz    T    C        1      2        2 
  13 chr13_28535348     ZBoe    T    C        0      0        2 
  13 chr13_28535348     ZGre    T    C        0      0        2 
  13 chr13_28535348     ZHar    T    C        0      0        2 
  13 chr13_28535348   Sample    T    C        0      0        2 
  13 chr13_28539047     AAsi    A    C        0      0        2 
  13 chr13_28539047     AKia    A    C        0      0        2 
  13 chr13_28539047     AOna    A    C      0.5      1        2 
  13 chr13_28539047     ASom    A    C        0      0        2 
  13 chr13_28539047     HCab    A    C        0      0        2 
  13 chr13_28539047     HPrz    A    C        0      0        2 
  13 chr13_28539047     ZBoe    A    C        0      0        2 
  13 chr13_28539047     ZGre    A    C        0      0        2 
  13 chr13_28539047     ZHar    A    C        0      0        2 
  13 chr13_28539047   Sample    A    C        0      0        2 
  13 chr13_28540865     AAsi    G    A        0      0        2 
  13 chr13_28540865     AKia    G    A        0      0        2 
  13 chr13_28540865     AOna    G    A        0      0        2 
  13 chr13_28540865     ASom    G    A        0      0        2 
  13 chr13_28540865     HCab    G    A        1      2        2 
  13 chr13_28540865     HPrz    G    A        1      2        2 
  13 chr13_28540865     ZBoe    G    A        0      0        2 
  13 chr13_28540865     ZGre    G    A        0      0        2 
  13 chr13_28540865     ZHar    G    A        0      0        2 
  13 chr13_28540865   Sample    G    A        0      0        2 
  13 chr13_28541624     AAsi    C    A        0      0        2 
  13 chr13_28541624     AKia    C    A        0      0        2 
  13 chr13_28541624     AOna    C    A        0      0        2 
  13 chr13_28541624     ASom    C    A        0      0        2 
  13 chr13_28541624     HCab    C    A        0      0        2 
  13 chr13_28541624     HPrz    C    A        0      0        2 
  13 chr13_28541624     ZBoe    C    A        1      2        2 
  13 chr13_28541624     ZGre    C    A        0      0        2 
  13 chr13_28541624     ZHar    C    A        0      0        2 
  13 chr13_28541624   Sample    C    A        0      0        2 
  13 chr13_28545131     AAsi    T    G        0      0        2 
  13 chr13_28545131     AKia    T    G        0      0        2 
  13 chr13_28545131     AOna    T    G      0.5      1        2 
  13 chr13_28545131     ASom    T    G        0      0        2 
  13 chr13_28545131     HCab    T    G        0      0        2 
  13 chr13_28545131     HPrz    T    G        0      0        2 
  13 chr13_28545131     ZBoe    T    G        0      0        2 
  13 chr13_28545131     ZGre    T    G        0      0        2 
  13 chr13_28545131     ZHar    T    G        0      0        2 
  13 chr13_28545131   Sample    T    G        0      0        2 
  13 chr13_28545816     AAsi    T    C        0      0        2 
  13 chr13_28545816     AKia    T    C        0      0        2 
  13 chr13_28545816     AOna    T    C        0      0        2 
  13 chr13_28545816     ASom    T    C        0      0        2 
  13 chr13_28545816     HCab    T    C        0      0        2 
  13 chr13_28545816     HPrz    T    C        0      0        2 
  13 chr13_28545816     ZBoe    T    C        0      0        2 
  13 chr13_28545816     ZGre    T    C        0      0        2 
  13 chr13_28545816     ZHar    T    C      0.5      1        2 
  13 chr13_28545816   Sample    T    C        0      0        2 
  13 chr13_28545906     AAsi    C    T        1      2        2 
  13 chr13_28545906     AKia    C    T        0      0        2 
  13 chr13_28545906     AOna    C    T        0      0        2 
  13 chr13_28545906     ASom    C    T        0      0        2 
  13 chr13_28545906     HCab    C    T        0      0        2 
  13 chr13_28545906     HPrz    C    T        0      0        2 
  13 chr13_28545906     ZBoe    C    T        0      0        2 
  13 chr13_28545906     ZGre    C    T        0      0        2 
  13 chr13_28545906     ZHar    C    T        0      0        2 
  13 chr13_28545906   Sample    C    T        1      2        2 
  13 chr13_28560389     AAsi    A    G        0      0        2 
  13 chr13_28560389     AKia    A    G      0.5      1        2 
  13 chr13_28560389     AOna    A    G        0      0        2 
  13 chr13_28560389     ASom    A    G        0      0        2 
  13 chr13_28560389     HCab    A    G        0      0        2 
  13 chr13_28560389     HPrz    A    G        0      0        2 
  13 chr13_28560389     ZBoe    A    G        0      0        2 
  13 chr13_28560389     ZGre    A    G        0      0        2 
  13 chr13_28560389     ZHar    A    G        0      0        2 
  13 chr13_28560389   Sample    A    G        0      0        2 
  13 chr13_28561741     AAsi    T    C        0      0        2 
  13 chr13_28561741     AKia    T    C        0      0        2 
  13 chr13_28561741     AOna    T    C        0      0        2 
  13 chr13_28561741     ASom    T    C        0      0        2 
  13 chr13_28561741     HCab    T    C        0      0        2 
  13 chr13_28561741     HPrz    T    C        0      0        2 
  13 chr13_28561741     ZBoe    T    C        0      0        2 
  13 chr13_28561741     ZGre    T    C      0.5      1        2 
  13 chr13_28561741     ZHar    T    C        0      0        2 
  13 chr13_28561741   Sample    T    C        0      0        2 
  13 chr13_28569333     AAsi    C    T        0      0        2 
  13 chr13_28569333     AKia    C    T        0      0        2 
  13 chr13_28569333     AOna    C    T        0      0        2 
  13 chr13_28569333     ASom    C    T      0.5      1        2 
  13 chr13_28569333     HCab    C    T        0      0        2 
  13 chr13_28569333     HPrz    C    T        0      0        2 
  13 chr13_28569333     ZBoe    C    T        0      0        2 
  13 chr13_28569333     ZGre    C    T        0      0        2 
  13 chr13_28569333     ZHar    C    T        0      0        2 
  13 chr13_28569333   Sample    C    T        0      0        2 
  13 chr13_28569404     AAsi    G    T        0      0        2 
  13 chr13_28569404     AKia    G    T        1      2        2 
  13 chr13_28569404     AOna    G    T        1      2        2 
  13 chr13_28569404     ASom    G    T        0      0        2 
  13 chr13_28569404     HCab    G    T        0      0        2 
  13 chr13_28569404     HPrz    G    T        0      0        2 
  13 chr13_28569404     ZBoe    G    T        0      0        2 
  13 chr13_28569404     ZGre    G    T        0      0        2 
  13 chr13_28569404     ZHar    G    T        0      0        2 
  13 chr13_28569404   Sample    G    T        0      0        2 
  13 chr13_28569789     AAsi    T    C        0      0        2 
  13 chr13_28569789     AKia    T    C        0      0        2 
  13 chr13_28569789     AOna    T    C        0      0        2 
  13 chr13_28569789     ASom    T    C        0      0        2 
  13 chr13_28569789     HCab    T    C        0      0        2 
  13 chr13_28569789     HPrz    T    C        0      0        2 
  13 chr13_28569789     ZBoe    T    C      0.5      1        2 
  13 chr13_28569789     ZGre    T    C        0      0        2 
  13 chr13_28569789     ZHar    T    C        0      0        2 
  13 chr13_28569789   Sample    T    C        0      0        2 
  13 chr13_28569950     AAsi    T    C      0.5      1        2 
  13 chr13_28569950     AKia    T    C        0      0        2 
  13 chr13_28569950     AOna    T    C        0      0        2 
  13 chr13_28569950     ASom    T    C        0      0        2 
  13 chr13_28569950     HCab    T    C        0      0        2 
  13 chr13_28569950     HPrz    T    C        0      0        2 
  13 chr13_28569950     ZBoe    T    C        0      0        2 
  13 chr13_28569950     ZGre    T    C        0      0        2 
  13 chr13_28569950     ZHar    T    C        0      0        2 
  13 chr13_28569950   Sample    T    C        0      0        2 
  13 chr13_28571111     AAsi    T    C      0.5      1        2 
  13 chr13_28571111     AKia    T    C        0      0        2 
  13 chr13_28571111     AOna    T    C        0      0        2 
  13 chr13_28571111     ASom    T    C        0      0        2 
  13 chr13_28571111     HCab    T    C        0      0        2 
  13 chr13_28571111     HPrz    T    C        0      0        2 
  13 chr13_28571111     ZBoe    T    C        0      0        2 
  13 chr13_28571111     ZGre    T    C        0      0        2 
  13 chr13_28571111     ZHar    T    C        0      0        2 
  13 chr13_28571111   Sample    T    C        0      0        2 
  13 chr13_28575467     AAsi    C    T        0      0        2 
  13 chr13_28575467     AKia    C    T        0      0        2 
  13 chr13_28575467     AOna    C    T        0      0        2 
  13 chr13_28575467     ASom    C    T        0      0        2 
  13 chr13_28575467     HCab    C    T        1      2        2 
  13 chr13_28575467     HPrz    C    T        1      2        2 
  13 chr13_28575467     ZBoe    C    T        0      0        2 
  13 chr13_28575467     ZGre    C    T        0      0        2 
  13 chr13_28575467     ZHar    C    T        0      0        2 
  13 chr13_28575467   Sample    C    T        0      0        2 
  13 chr13_28575554     AAsi    A    G        0      0        2 
  13 chr13_28575554     AKia    A    G        0      0        2 
  13 chr13_28575554     AOna    A    G        0      0        2 
  13 chr13_28575554     ASom    A    G        0      0        2 
  13 chr13_28575554     HCab    A    G        0      0        2 
  13 chr13_28575554     HPrz    A    G        0      0        2 
  13 chr13_28575554     ZBoe    A    G        0      0        2 
  13 chr13_28575554     ZGre    A    G      0.5      1        2 
  13 chr13_28575554     ZHar    A    G        0      0        2 
  13 chr13_28575554   Sample    A    G        0      0        2 
  13 chr13_28575936     AAsi    A    G        0      0        2 
  13 chr13_28575936     AKia    A    G        1      2        2 
  13 chr13_28575936     AOna    A    G        0      0        2 
  13 chr13_28575936     ASom    A    G        0      0        2 
  13 chr13_28575936     HCab    A    G        0      0        2 
  13 chr13_28575936     HPrz    A    G        0      0        2 
  13 chr13_28575936     ZBoe    A    G        0      0        2 
  13 chr13_28575936     ZGre    A    G        0      0        2 
  13 chr13_28575936     ZHar    A    G        0      0        2 
  13 chr13_28575936   Sample    A    G        0      0        2 
  13 chr13_28578541     AAsi    C    T        0      0        2 
  13 chr13_28578541     AKia    C    T        0      0        2 
  13 chr13_28578541     AOna    C    T        0      0        2 
  13 chr13_28578541     ASom    C    T        0      0        2 
  13 chr13_28578541     HCab    C    T        0      0        2 
  13 chr13_28578541     HPrz    C    T        0      0        2 
  13 chr13_28578541     ZBoe    C    T        0      0        2 
  13 chr13_28578541     ZGre    C    T        1      2        2 
  13 chr13_28578541     ZHar    C    T        0      0        2 
  13 chr13_28578541   Sample    C    T        0      0        2 
  13 chr13_28579703     AAsi    A    T        0      0        2 
  13 chr13_28579703     AKia    A    T        0      0        2 
  13 chr13_28579703     AOna    A    T      0.5      1        2 
  13 chr13_28579703     ASom    A    T        0      0        2 
  13 chr13_28579703     HCab    A    T        0      0        2 
  13 chr13_28579703     HPrz    A    T        0      0        2 
  13 chr13_28579703     ZBoe    A    T        0      0        2 
  13 chr13_28579703     ZGre    A    T        0      0        2 
  13 chr13_28579703     ZHar    A    T        0      0        2 
  13 chr13_28579703   Sample    A    T        0      0        2 
  13 chr13_28582728     AAsi    A    T        1      2        2 
  13 chr13_28582728     AKia    A    T        0      0        2 
  13 chr13_28582728     AOna    A    T        1      2        2 
  13 chr13_28582728     ASom    A    T        1      2        2 
  13 chr13_28582728     HCab    A    T        0      0        2 
  13 chr13_28582728     HPrz    A    T        0      0        2 
  13 chr13_28582728     ZBoe    A    T        0      0        2 
  13 chr13_28582728     ZGre    A    T        0      0        2 
  13 chr13_28582728     ZHar    A    T        0      0        2 
  13 chr13_28582728   Sample    A    T        1      2        2 
  13 chr13_28588145     AAsi    A    G        0      0        2 
  13 chr13_28588145     AKia    A    G        0      0        2 
  13 chr13_28588145     AOna    A    G      0.5      1        2 
  13 chr13_28588145     ASom    A    G        0      0        2 
  13 chr13_28588145     HCab    A    G        0      0        2 
  13 chr13_28588145     HPrz    A    G        0      0        2 
  13 chr13_28588145     ZBoe    A    G        0      0        2 
  13 chr13_28588145     ZGre    A    G        0      0        2 
  13 chr13_28588145     ZHar    A    G        0      0        2 
  13 chr13_28588145   Sample    A    G        0      0        2 
  13 chr13_28590813     AAsi    C    T        0      0        2 
  13 chr13_28590813     AKia    C    T        0      0        2 
  13 chr13_28590813     AOna    C    T        0      0        2 
  13 chr13_28590813     ASom    C    T      0.5      1        2 
  13 chr13_28590813     HCab    C    T        0      0        2 
  13 chr13_28590813     HPrz    C    T        0      0        2 
  13 chr13_28590813     ZBoe    C    T        0      0        2 
  13 chr13_28590813     ZGre    C    T        0      0        2 
  13 chr13_28590813     ZHar    C    T        0      0        2 
  13 chr13_28590813   Sample    C    T        0      0        2 
  13 chr13_28591788     AAsi    C    G        0      0        2 
  13 chr13_28591788     AKia    C    G        1      2        2 
  13 chr13_28591788     AOna    C    G        0      0        2 
  13 chr13_28591788     ASom    C    G        0      0        2 
  13 chr13_28591788     HCab    C    G        0      0        2 
  13 chr13_28591788     HPrz    C    G        0      0        2 
  13 chr13_28591788     ZBoe    C    G        0      0        2 
  13 chr13_28591788     ZGre    C    G        0      0        2 
  13 chr13_28591788     ZHar    C    G        0      0        2 
  13 chr13_28591788   Sample    C    G        0      0        2 
  13 chr13_28593075     AAsi    A    G        1      2        2 
  13 chr13_28593075     AKia    A    G        0      0        2 
  13 chr13_28593075     AOna    A    G        0      0        2 
  13 chr13_28593075     ASom    A    G        0      0        2 
  13 chr13_28593075     HCab    A    G        0      0        2 
  13 chr13_28593075     HPrz    A    G      0.5      1        2 
  13 chr13_28593075     ZBoe    A    G        0      0        2 
  13 chr13_28593075     ZGre    A    G        0      0        2 
  13 chr13_28593075     ZHar    A    G        0      0        2 
  13 chr13_28593075   Sample    A    G        0      0        2 
  13 chr13_28598977     AAsi    C    A        0      0        2 
  13 chr13_28598977     AKia    C    A        0      0        2 
  13 chr13_28598977     AOna    C    A        0      0        2 
  13 chr13_28598977     ASom    C    A        0      0        2 
  13 chr13_28598977     HCab    C    A        1      2        2 
  13 chr13_28598977     HPrz    C    A        1      2        2 
  13 chr13_28598977     ZBoe    C    A        0      0        2 
  13 chr13_28598977     ZGre    C    A        0      0        2 
  13 chr13_28598977     ZHar    C    A        0      0        2 
  13 chr13_28598977   Sample    C    A        0      0        2 
  13 chr13_28602666     AAsi    G    T        0      0        2 
  13 chr13_28602666     AKia    G    T        0      0        2 
  13 chr13_28602666     AOna    G    T        0      0        2 
  13 chr13_28602666     ASom    G    T        0      0        2 
  13 chr13_28602666     HCab    G    T        0      0        2 
  13 chr13_28602666     HPrz    G    T        0      0        2 
  13 chr13_28602666     ZBoe    G    T        1      2        2 
  13 chr13_28602666     ZGre    G    T        1      2        2 
  13 chr13_28602666     ZHar    G    T        1      2        2 
  13 chr13_28602666   Sample    G    T        0      0        2 
  13 chr13_28604115     AAsi    C    G        0      0        2 
  13 chr13_28604115     AKia    C    G        0      0        2 
  13 chr13_28604115     AOna    C    G        0      0        2 
  13 chr13_28604115     ASom    C    G        0      0        2 
  13 chr13_28604115     HCab    C    G        0      0        2 
  13 chr13_28604115     HPrz    C    G        0      0        2 
  13 chr13_28604115     ZBoe    C    G        0      0        2 
  13 chr13_28604115     ZGre    C    G        0      0        2 
  13 chr13_28604115     ZHar    C    G      0.5      1        2 
  13 chr13_28604115   Sample    C    G        0      0        2 
  13 chr13_28611642     AAsi    A    G        0      0        2 
  13 chr13_28611642     AKia    A    G        0      0        2 
  13 chr13_28611642     AOna    A    G        0      0        2 
  13 chr13_28611642     ASom    A    G        0      0        2 
  13 chr13_28611642     HCab    A    G        1      2        2 
  13 chr13_28611642     HPrz    A    G        1      2        2 
  13 chr13_28611642     ZBoe    A    G        0      0        2 
  13 chr13_28611642     ZGre    A    G        0      0        2 
  13 chr13_28611642     ZHar    A    G        0      0        2 
  13 chr13_28611642   Sample    A    G        0      0        2 
  13 chr13_28612953     AAsi    T    C        0      0        2 
  13 chr13_28612953     AKia    T    C        0      0        2 
  13 chr13_28612953     AOna    T    C        0      0        2 
  13 chr13_28612953     ASom    T    C        1      2        2 
  13 chr13_28612953     HCab    T    C        0      0        2 
  13 chr13_28612953     HPrz    T    C        0      0        2 
  13 chr13_28612953     ZBoe    T    C        0      0        2 
  13 chr13_28612953     ZGre    T    C        0      0        2 
  13 chr13_28612953     ZHar    T    C        0      0        2 
  13 chr13_28612953   Sample    T    C        0      0        2 
  13 chr13_28614925     AAsi    T    C        0      0        2 
  13 chr13_28614925     AKia    T    C        0      0        2 
  13 chr13_28614925     AOna    T    C        0      0        2 
  13 chr13_28614925     ASom    T    C        0      0        2 
  13 chr13_28614925     HCab    T    C        0      0        2 
  13 chr13_28614925     HPrz    T    C      0.5      1        2 
  13 chr13_28614925     ZBoe    T    C        0      0        2 
  13 chr13_28614925     ZGre    T    C        0      0        2 
  13 chr13_28614925     ZHar    T    C        0      0        2 
  13 chr13_28614925   Sample    T    C        0      0        2 
  13 chr13_28621232     AAsi    T    C        0      0        2 
  13 chr13_28621232     AKia    T    C        0      0        2 
  13 chr13_28621232     AOna    T    C        0      0        2 
  13 chr13_28621232     ASom    T    C        0      0        2 
  13 chr13_28621232     HCab    T    C        0      0        2 
  13 chr13_28621232     HPrz    T    C      0.5      1        2 
  13 chr13_28621232     ZBoe    T    C        0      0        2 
  13 chr13_28621232     ZGre    T    C        0      0        2 
  13 chr13_28621232     ZHar    T    C        0      0        2 
  13 chr13_28621232   Sample    T    C        0      0        2 
  13 chr13_28622431     AAsi    G    C        1      2        2 
  13 chr13_28622431     AKia    G    C        0      0        2 
  13 chr13_28622431     AOna    G    C        0      0        2 
  13 chr13_28622431     ASom    G    C        0      0        2 
  13 chr13_28622431     HCab    G    C        0      0        2 
  13 chr13_28622431     HPrz    G    C        0      0        2 
  13 chr13_28622431     ZBoe    G    C        0      0        2 
  13 chr13_28622431     ZGre    G    C        0      0        2 
  13 chr13_28622431     ZHar    G    C        0      0        2 
  13 chr13_28622431   Sample    G    C        0      0        2 
  13 chr13_28624058     AAsi    A    T        0      0        2 
  13 chr13_28624058     AKia    A    T        0      0        2 
  13 chr13_28624058     AOna    A    T        0      0        2 
  13 chr13_28624058     ASom    A    T        0      0        2 
  13 chr13_28624058     HCab    A    T        0      0        2 
  13 chr13_28624058     HPrz    A    T        0      0        2 
  13 chr13_28624058     ZBoe    A    T        0      0        2 
  13 chr13_28624058     ZGre    A    T        1      2        2 
  13 chr13_28624058     ZHar    A    T        0      0        2 
  13 chr13_28624058   Sample    A    T        0      0        2 
  13 chr13_28640424     AAsi    A    C        0      0        2 
  13 chr13_28640424     AKia    A    C        0      0        2 
  13 chr13_28640424     AOna    A    C        0      0        2 
  13 chr13_28640424     ASom    A    C        0      0        2 
  13 chr13_28640424     HCab    A    C        0      0        2 
  13 chr13_28640424     HPrz    A    C        0      0        2 
  13 chr13_28640424     ZBoe    A    C      0.5      1        2 
  13 chr13_28640424     ZGre    A    C        0      0        2 
  13 chr13_28640424     ZHar    A    C        0      0        2 
  13 chr13_28640424   Sample    A    C        0      0        2 
  13 chr13_28641102     AAsi    C    G        0      0        2 
  13 chr13_28641102     AKia    C    G        0      0        2 
  13 chr13_28641102     AOna    C    G        0      0        2 
  13 chr13_28641102     ASom    C    G        0      0        2 
  13 chr13_28641102     HCab    C    G      0.5      1        2 
  13 chr13_28641102     HPrz    C    G      0.5      1        2 
  13 chr13_28641102     ZBoe    C    G        0      0        2 
  13 chr13_28641102     ZGre    C    G        0      0        2 
  13 chr13_28641102     ZHar    C    G        0      0        2 
  13 chr13_28641102   Sample    C    G        0      0        2 
  13 chr13_28641168     AAsi    T    C        0      0        2 
  13 chr13_28641168     AKia    T    C        0      0        2 
  13 chr13_28641168     AOna    T    C        0      0        2 
  13 chr13_28641168     ASom    T    C        0      0        2 
  13 chr13_28641168     HCab    T    C        0      0        2 
  13 chr13_28641168     HPrz    T    C        0      0        2 
  13 chr13_28641168     ZBoe    T    C        0      0        2 
  13 chr13_28641168     ZGre    T    C        0      0        2 
  13 chr13_28641168     ZHar    T    C        1      2        2 
  13 chr13_28641168   Sample    T    C        0      0        2 
  13 chr13_28657872     AAsi    C    T        0      0        2 
  13 chr13_28657872     AKia    C    T        0      0        2 
  13 chr13_28657872     AOna    C    T        0      0        2 
  13 chr13_28657872     ASom    C    T        0      0        2 
  13 chr13_28657872     HCab    C    T        0      0        2 
  13 chr13_28657872     HPrz    C    T        0      0        2 
  13 chr13_28657872     ZBoe    C    T        0      0        2 
  13 chr13_28657872     ZGre    C    T        1      2        2 
  13 chr13_28657872     ZHar    C    T        0      0        2 
  13 chr13_28657872   Sample    C    T        0      0        2 
  13 chr13_28658568     AAsi    C    T        0      0        2 
  13 chr13_28658568     AKia    C    T        0      0        2 
  13 chr13_28658568     AOna    C    T        0      0        2 
  13 chr13_28658568     ASom    C    T        0      0        2 
  13 chr13_28658568     HCab    C    T      0.5      1        2 
  13 chr13_28658568     HPrz    C    T        0      0        2 
  13 chr13_28658568     ZBoe    C    T        0      0        2 
  13 chr13_28658568     ZGre    C    T        0      0        2 
  13 chr13_28658568     ZHar    C    T        0      0        2 
  13 chr13_28658568   Sample    C    T        0      0        2 
  13 chr13_28661793     AAsi    T    C        1      2        2 
  13 chr13_28661793     AKia    T    C        1      2        2 
  13 chr13_28661793     AOna    T    C        0      0        2 
  13 chr13_28661793     ASom    T    C        1      2        2 
  13 chr13_28661793     HCab    T    C        0      0        2 
  13 chr13_28661793     HPrz    T    C        0      0        2 
  13 chr13_28661793     ZBoe    T    C        0      0        2 
  13 chr13_28661793     ZGre    T    C        0      0        2 
  13 chr13_28661793     ZHar    T    C        0      0        2 
  13 chr13_28661793   Sample    T    C        1      2        2 
  13 chr13_28668194     AAsi    T    C        0      0        2 
  13 chr13_28668194     AKia    T    C      0.5      1        2 
  13 chr13_28668194     AOna    T    C        0      0        2 
  13 chr13_28668194     ASom    T    C        0      0        2 
  13 chr13_28668194     HCab    T    C        0      0        2 
  13 chr13_28668194     HPrz    T    C        0      0        2 
  13 chr13_28668194     ZBoe    T    C        0      0        2 
  13 chr13_28668194     ZGre    T    C        0      0        2 
  13 chr13_28668194     ZHar    T    C        0      0        2 
  13 chr13_28668194   Sample    T    C        0      0        2 
  13 chr13_28668243     AAsi    T    C        0      0        2 
  13 chr13_28668243     AKia    T    C        0      0        2 
  13 chr13_28668243     AOna    T    C        1      2        2 
  13 chr13_28668243     ASom    T    C        0      0        2 
  13 chr13_28668243     HCab    T    C        0      0        2 
  13 chr13_28668243     HPrz    T    C        0      0        2 
  13 chr13_28668243     ZBoe    T    C        0      0        2 
  13 chr13_28668243     ZGre    T    C        0      0        2 
  13 chr13_28668243     ZHar    T    C        0      0        2 
  13 chr13_28668243   Sample    T    C        0      0        2 
  13 chr13_28679960     AAsi    T    C        0      0        2 
  13 chr13_28679960     AKia    T    C      0.5      1        2 
  13 chr13_28679960     AOna    T    C        1      2        2 
  13 chr13_28679960     ASom    T    C        0      0        2 
  13 chr13_28679960     HCab    T    C        0      0        2 
  13 chr13_28679960     HPrz    T    C        0      0        2 
  13 chr13_28679960     ZBoe    T    C        0      0        2 
  13 chr13_28679960     ZGre    T    C        0      0        2 
  13 chr13_28679960     ZHar    T    C        0      0        2 
  13 chr13_28679960   Sample    T    C        0      0        2 
  13 chr13_28687480     AAsi    G    A        0      0        2 
  13 chr13_28687480     AKia    G    A        0      0        2 
  13 chr13_28687480     AOna    G    A        0      0        2 
  13 chr13_28687480     ASom    G    A        0      0        2 
  13 chr13_28687480     HCab    G    A        1      2        2 
  13 chr13_28687480     HPrz    G    A        1      2        2 
  13 chr13_28687480     ZBoe    G    A        0      0        2 
  13 chr13_28687480     ZGre    G    A        0      0        2 
  13 chr13_28687480     ZHar    G    A        0      0        2 
  13 chr13_28687480   Sample    G    A        0      0        2 
  13 chr13_28691758     AAsi    G    T        0      0        2 
  13 chr13_28691758     AKia    G    T        0      0        2 
  13 chr13_28691758     AOna    G    T        0      0        2 
  13 chr13_28691758     ASom    G    T        0      0        2 
  13 chr13_28691758     HCab    G    T        0      0        2 
  13 chr13_28691758     HPrz    G    T        0      0        2 
  13 chr13_28691758     ZBoe    G    T      0.5      1        2 
  13 chr13_28691758     ZGre    G    T        0      0        2 
  13 chr13_28691758     ZHar    G    T        0      0        2 
  13 chr13_28691758   Sample    G    T        0      0        2 
  13 chr13_28699519     AAsi    A    G        0      0        2 
  13 chr13_28699519     AKia    A    G        0      0        2 
  13 chr13_28699519     AOna    A    G        0      0        2 
  13 chr13_28699519     ASom    A    G        0      0        2 
  13 chr13_28699519     HCab    A    G        1      2        2 
  13 chr13_28699519     HPrz    A    G        1      2        2 
  13 chr13_28699519     ZBoe    A    G        0      0        2 
  13 chr13_28699519     ZGre    A    G        0      0        2 
  13 chr13_28699519     ZHar    A    G        0      0        2 
  13 chr13_28699519   Sample    A    G        1      2        2 
  13 chr13_28700902     AAsi    T    C        0      0        2 
  13 chr13_28700902     AKia    T    C        0      0        2 
  13 chr13_28700902     AOna    T    C        0      0        2 
  13 chr13_28700902     ASom    T    C        0      0        2 
  13 chr13_28700902     HCab    T    C        0      0        2 
  13 chr13_28700902     HPrz    T    C        0      0        2 
  13 chr13_28700902     ZBoe    T    C      0.5      1        2 
  13 chr13_28700902     ZGre    T    C        0      0        2 
  13 chr13_28700902     ZHar    T    C        0      0        2 
  13 chr13_28700902   Sample    T    C        0      0        2 
  13 chr13_28707215     AAsi    A    G        0      0        2 
  13 chr13_28707215     AKia    A    G      0.5      1        2 
  13 chr13_28707215     AOna    A    G      0.5      1        2 
  13 chr13_28707215     ASom    A    G        0      0        2 
  13 chr13_28707215     HCab    A    G        0      0        2 
  13 chr13_28707215     HPrz    A    G        0      0        2 
  13 chr13_28707215     ZBoe    A    G        0      0        2 
  13 chr13_28707215     ZGre    A    G        0      0        2 
  13 chr13_28707215     ZHar    A    G        0      0        2 
  13 chr13_28707215   Sample    A    G        0      0        2 
  13 chr13_28709006     AAsi    T    C        1      2        2 
  13 chr13_28709006     AKia    T    C        0      0        2 
  13 chr13_28709006     AOna    T    C        0      0        2 
  13 chr13_28709006     ASom    T    C        1      2        2 
  13 chr13_28709006     HCab    T    C        0      0        2 
  13 chr13_28709006     HPrz    T    C        0      0        2 
  13 chr13_28709006     ZBoe    T    C        0      0        2 
  13 chr13_28709006     ZGre    T    C        0      0        2 
  13 chr13_28709006     ZHar    T    C        0      0        2 
  13 chr13_28709006   Sample    T    C        1      2        2 
  13 chr13_28715667     AAsi    C    T        0      0        2 
  13 chr13_28715667     AKia    C    T        0      0        2 
  13 chr13_28715667     AOna    C    T        0      0        2 
  13 chr13_28715667     ASom    C    T        0      0        2 
  13 chr13_28715667     HCab    C    T        0      0        2 
  13 chr13_28715667     HPrz    C    T        0      0        2 
  13 chr13_28715667     ZBoe    C    T        0      0        2 
  13 chr13_28715667     ZGre    C    T        1      2        2 
  13 chr13_28715667     ZHar    C    T        0      0        2 
  13 chr13_28715667   Sample    C    T        0      0        2 
  13 chr13_28718170     AAsi    C    T        0      0        2 
  13 chr13_28718170     AKia    C    T        0      0        2 
  13 chr13_28718170     AOna    C    T        0      0        2 
  13 chr13_28718170     ASom    C    T        0      0        2 
  13 chr13_28718170     HCab    C    T      0.5      1        2 
  13 chr13_28718170     HPrz    C    T      0.5      1        2 
  13 chr13_28718170     ZBoe    C    T        0      0        2 
  13 chr13_28718170     ZGre    C    T        0      0        2 
  13 chr13_28718170     ZHar    C    T        0      0        2 
  13 chr13_28718170   Sample    C    T        0      0        2 
  13 chr13_28720218     AAsi    A    G        0      0        2 
  13 chr13_28720218     AKia    A    G        0      0        2 
  13 chr13_28720218     AOna    A    G        0      0        2 
  13 chr13_28720218     ASom    A    G        0      0        2 
  13 chr13_28720218     HCab    A    G        0      0        2 
  13 chr13_28720218     HPrz    A    G        0      0        2 
  13 chr13_28720218     ZBoe    A    G        0      0        2 
  13 chr13_28720218     ZGre    A    G        0      0        2 
  13 chr13_28720218     ZHar    A    G        1      2        2 
  13 chr13_28720218   Sample    A    G        0      0        2 
  13 chr13_28720233     AAsi    A    G        0      0        2 
  13 chr13_28720233     AKia    A    G        0      0        2 
  13 chr13_28720233     AOna    A    G        0      0        2 
  13 chr13_28720233     ASom    A    G        0      0        2 
  13 chr13_28720233     HCab    A    G        0      0        2 
  13 chr13_28720233     HPrz    A    G        0      0        2 
  13 chr13_28720233     ZBoe    A    G        0      0        2 
  13 chr13_28720233     ZGre    A    G      0.5      1        2 
  13 chr13_28720233     ZHar    A    G        0      0        2 
  13 chr13_28720233   Sample    A    G        0      0        2 
  13 chr13_28720784     AAsi    A    G        0      0        2 
  13 chr13_28720784     AKia    A    G        0      0        2 
  13 chr13_28720784     AOna    A    G      0.5      1        2 
  13 chr13_28720784     ASom    A    G        0      0        2 
  13 chr13_28720784     HCab    A    G        0      0        2 
  13 chr13_28720784     HPrz    A    G        0      0        2 
  13 chr13_28720784     ZBoe    A    G        0      0        2 
  13 chr13_28720784     ZGre    A    G        0      0        2 
  13 chr13_28720784     ZHar    A    G        0      0        2 
  13 chr13_28720784   Sample    A    G        0      0        2 
  13 chr13_28722431     AAsi    T    C        0      0        2 
  13 chr13_28722431     AKia    T    C      0.5      1        2 
  13 chr13_28722431     AOna    T    C        0      0        2 
  13 chr13_28722431     ASom    T    C        0      0        2 
  13 chr13_28722431     HCab    T    C        0      0        2 
  13 chr13_28722431     HPrz    T    C        0      0        2 
  13 chr13_28722431     ZBoe    T    C        0      0        2 
  13 chr13_28722431     ZGre    T    C        0      0        2 
  13 chr13_28722431     ZHar    T    C        0      0        2 
  13 chr13_28722431   Sample    T    C        0      0        2 
  13 chr13_28728917     AAsi    T    C        0      0        2 
  13 chr13_28728917     AKia    T    C        0      0        2 
  13 chr13_28728917     AOna    T    C        0      0        2 
  13 chr13_28728917     ASom    T    C        0      0        2 
  13 chr13_28728917     HCab    T    C        1      2        2 
  13 chr13_28728917     HPrz    T    C        1      2        2 
  13 chr13_28728917     ZBoe    T    C        0      0        2 
  13 chr13_28728917     ZGre    T    C        0      0        2 
  13 chr13_28728917     ZHar    T    C        0      0        2 
  13 chr13_28728917   Sample    T    C        0      0        2 
  13 chr13_28728957     AAsi    G    A        0      0        2 
  13 chr13_28728957     AKia    G    A        0      0        2 
  13 chr13_28728957     AOna    G    A        0      0        2 
  13 chr13_28728957     ASom    G    A        0      0        2 
  13 chr13_28728957     HCab    G    A        1      2        2 
  13 chr13_28728957     HPrz    G    A        1      2        2 
  13 chr13_28728957     ZBoe    G    A        0      0        2 
  13 chr13_28728957     ZGre    G    A        0      0        2 
  13 chr13_28728957     ZHar    G    A        0      0        2 
  13 chr13_28728957   Sample    G    A        0      0        2 
  13 chr13_28731461     AAsi    T    C        0      0        2 
  13 chr13_28731461     AKia    T    C        0      0        2 
  13 chr13_28731461     AOna    T    C        0      0        2 
  13 chr13_28731461     ASom    T    C        0      0        2 
  13 chr13_28731461     HCab    T    C        1      2        2 
  13 chr13_28731461     HPrz    T    C        1      2        2 
  13 chr13_28731461     ZBoe    T    C        0      0        2 
  13 chr13_28731461     ZGre    T    C        0      0        2 
  13 chr13_28731461     ZHar    T    C        0      0        2 
  13 chr13_28731461   Sample    T    C        0      0        2 
  13 chr13_28734945     AAsi    T    C        0      0        2 
  13 chr13_28734945     AKia    T    C      0.5      1        2 
  13 chr13_28734945     AOna    T    C        0      0        2 
  13 chr13_28734945     ASom    T    C        0      0        2 
  13 chr13_28734945     HCab    T    C        0      0        2 
  13 chr13_28734945     HPrz    T    C        0      0        2 
  13 chr13_28734945     ZBoe    T    C        0      0        2 
  13 chr13_28734945     ZGre    T    C        0      0        2 
  13 chr13_28734945     ZHar    T    C        0      0        2 
  13 chr13_28734945   Sample    T    C        0      0        2 
  13 chr13_28737919     AAsi    A    G        0      0        2 
  13 chr13_28737919     AKia    A    G        0      0        2 
  13 chr13_28737919     AOna    A    G        0      0        2 
  13 chr13_28737919     ASom    A    G        0      0        2 
  13 chr13_28737919     HCab    A    G        0      0        2 
  13 chr13_28737919     HPrz    A    G        0      0        2 
  13 chr13_28737919     ZBoe    A    G        1      2        2 
  13 chr13_28737919     ZGre    A    G        0      0        2 
  13 chr13_28737919     ZHar    A    G        0      0        2 
  13 chr13_28737919   Sample    A    G        0      0        2 
  13 chr13_28738591     AAsi    C    A        0      0        2 
  13 chr13_28738591     AKia    C    A        0      0        2 
  13 chr13_28738591     AOna    C    A        0      0        2 
  13 chr13_28738591     ASom    C    A        0      0        2 
  13 chr13_28738591     HCab    C    A        0      0        2 
  13 chr13_28738591     HPrz    C    A      0.5      1        2 
  13 chr13_28738591     ZBoe    C    A        0      0        2 
  13 chr13_28738591     ZGre    C    A        0      0        2 
  13 chr13_28738591     ZHar    C    A        0      0        2 
  13 chr13_28738591   Sample    C    A        0      0        2 
  13 chr13_28740260     AAsi    A    G        0      0        2 
  13 chr13_28740260     AKia    A    G        0      0        2 
  13 chr13_28740260     AOna    A    G        0      0        2 
  13 chr13_28740260     ASom    A    G        0      0        2 
  13 chr13_28740260     HCab    A    G        0      0        2 
  13 chr13_28740260     HPrz    A    G        0      0        2 
  13 chr13_28740260     ZBoe    A    G        0      0        2 
  13 chr13_28740260     ZGre    A    G        1      2        2 
  13 chr13_28740260     ZHar    A    G        0      0        2 
  13 chr13_28740260   Sample    A    G        0      0        2 
  13 chr13_28740510     AAsi    A    G        0      0        2 
  13 chr13_28740510     AKia    A    G        0      0        2 
  13 chr13_28740510     AOna    A    G        0      0        2 
  13 chr13_28740510     ASom    A    G        0      0        2 
  13 chr13_28740510     HCab    A    G        1      2        2 
  13 chr13_28740510     HPrz    A    G        1      2        2 
  13 chr13_28740510     ZBoe    A    G        0      0        2 
  13 chr13_28740510     ZGre    A    G        0      0        2 
  13 chr13_28740510     ZHar    A    G        0      0        2 
  13 chr13_28740510   Sample    A    G        0      0        2 
  13 chr13_28745233     AAsi    A    G        0      0        2 
  13 chr13_28745233     AKia    A    G      0.5      1        2 
  13 chr13_28745233     AOna    A    G        0      0        2 
  13 chr13_28745233     ASom    A    G        0      0        2 
  13 chr13_28745233     HCab    A    G        0      0        2 
  13 chr13_28745233     HPrz    A    G        0      0        2 
  13 chr13_28745233     ZBoe    A    G        0      0        2 
  13 chr13_28745233     ZGre    A    G        0      0        2 
  13 chr13_28745233     ZHar    A    G        0      0        2 
  13 chr13_28745233   Sample    A    G        0      0        2 
  13 chr13_28748019     AAsi    C    T        0      0        2 
  13 chr13_28748019     AKia    C    T      0.5      1        2 
  13 chr13_28748019     AOna    C    T        0      0        2 
  13 chr13_28748019     ASom    C    T        0      0        2 
  13 chr13_28748019     HCab    C    T        0      0        2 
  13 chr13_28748019     HPrz    C    T        0      0        2 
  13 chr13_28748019     ZBoe    C    T        0      0        2 
  13 chr13_28748019     ZGre    C    T        0      0        2 
  13 chr13_28748019     ZHar    C    T        0      0        2 
  13 chr13_28748019   Sample    C    T        0      0        2 
  13 chr13_28753048     AAsi    A    G        0      0        2 
  13 chr13_28753048     AKia    A    G        0      0        2 
  13 chr13_28753048     AOna    A    G        0      0        2 
  13 chr13_28753048     ASom    A    G        0      0        2 
  13 chr13_28753048     HCab    A    G        0      0        2 
  13 chr13_28753048     HPrz    A    G        0      0        2 
  13 chr13_28753048     ZBoe    A    G        0      0        2 
  13 chr13_28753048     ZGre    A    G        0      0        2 
  13 chr13_28753048     ZHar    A    G        1      2        2 
  13 chr13_28753048   Sample    A    G        0      0        2 
  13 chr13_28753466     AAsi    A    G        0      0        2 
  13 chr13_28753466     AKia    A    G        0      0        2 
  13 chr13_28753466     AOna    A    G        0      0        2 
  13 chr13_28753466     ASom    A    G        0      0        2 
  13 chr13_28753466     HCab    A    G        0      0        2 
  13 chr13_28753466     HPrz    A    G        0      0        2 
  13 chr13_28753466     ZBoe    A    G        0      0        2 
  13 chr13_28753466     ZGre    A    G        0      0        2 
  13 chr13_28753466     ZHar    A    G        1      2        2 
  13 chr13_28753466   Sample    A    G        0      0        2 
  13 chr13_28759176     AAsi    G    C        0      0        2 
  13 chr13_28759176     AKia    G    C        0      0        2 
  13 chr13_28759176     AOna    G    C        0      0        2 
  13 chr13_28759176     ASom    G    C        0      0        2 
  13 chr13_28759176     HCab    G    C        0      0        2 
  13 chr13_28759176     HPrz    G    C        0      0        2 
  13 chr13_28759176     ZBoe    G    C        0      0        2 
  13 chr13_28759176     ZGre    G    C        0      0        2 
  13 chr13_28759176     ZHar    G    C        1      2        2 
  13 chr13_28759176   Sample    G    C        0      0        2 
  13 chr13_28759362     AAsi    C    T        0      0        2 
  13 chr13_28759362     AKia    C    T        0      0        2 
  13 chr13_28759362     AOna    C    T        0      0        2 
  13 chr13_28759362     ASom    C    T        0      0        2 
  13 chr13_28759362     HCab    C    T        1      2        2 
  13 chr13_28759362     HPrz    C    T        1      2        2 
  13 chr13_28759362     ZBoe    C    T        0      0        2 
  13 chr13_28759362     ZGre    C    T        0      0        2 
  13 chr13_28759362     ZHar    C    T        0      0        2 
  13 chr13_28759362   Sample    C    T        0      0        2 
  13 chr13_28759850     AAsi    A    G        0      0        2 
  13 chr13_28759850     AKia    A    G      0.5      1        2 
  13 chr13_28759850     AOna    A    G      0.5      1        2 
  13 chr13_28759850     ASom    A    G        0      0        2 
  13 chr13_28759850     HCab    A    G        0      0        2 
  13 chr13_28759850     HPrz    A    G        0      0        2 
  13 chr13_28759850     ZBoe    A    G        0      0        2 
  13 chr13_28759850     ZGre    A    G        0      0        2 
  13 chr13_28759850     ZHar    A    G        0      0        2 
  13 chr13_28759850   Sample    A    G        0      0        2 
  13 chr13_28763662     AAsi    T    C        0      0        2 
  13 chr13_28763662     AKia    T    C        0      0        2 
  13 chr13_28763662     AOna    T    C        0      0        2 
  13 chr13_28763662     ASom    T    C        0      0        2 
  13 chr13_28763662     HCab    T    C        1      2        2 
  13 chr13_28763662     HPrz    T    C        1      2        2 
  13 chr13_28763662     ZBoe    T    C        0      0        2 
  13 chr13_28763662     ZGre    T    C        0      0        2 
  13 chr13_28763662     ZHar    T    C        0      0        2 
  13 chr13_28763662   Sample    T    C        0      0        2 
  13 chr13_28765196     AAsi    C    A        0      0        2 
  13 chr13_28765196     AKia    C    A        0      0        2 
  13 chr13_28765196     AOna    C    A        0      0        2 
  13 chr13_28765196     ASom    C    A        0      0        2 
  13 chr13_28765196     HCab    C    A        1      2        2 
  13 chr13_28765196     HPrz    C    A        1      2        2 
  13 chr13_28765196     ZBoe    C    A        0      0        2 
  13 chr13_28765196     ZGre    C    A        0      0        2 
  13 chr13_28765196     ZHar    C    A        0      0        2 
  13 chr13_28765196   Sample    C    A        0      0        2 
  13 chr13_28766496     AAsi    C    T        0      0        2 
  13 chr13_28766496     AKia    C    T        0      0        2 
  13 chr13_28766496     AOna    C    T        0      0        2 
  13 chr13_28766496     ASom    C    T        0      0        2 
  13 chr13_28766496     HCab    C    T        0      0        2 
  13 chr13_28766496     HPrz    C    T        0      0        2 
  13 chr13_28766496     ZBoe    C    T        1      2        2 
  13 chr13_28766496     ZGre    C    T        0      0        2 
  13 chr13_28766496     ZHar    C    T        0      0        2 
  13 chr13_28766496   Sample    C    T        0      0        2 
  13 chr13_28769748     AAsi    C    T        0      0        2 
  13 chr13_28769748     AKia    C    T        0      0        2 
  13 chr13_28769748     AOna    C    T      0.5      1        2 
  13 chr13_28769748     ASom    C    T        0      0        2 
  13 chr13_28769748     HCab    C    T        0      0        2 
  13 chr13_28769748     HPrz    C    T        0      0        2 
  13 chr13_28769748     ZBoe    C    T        0      0        2 
  13 chr13_28769748     ZGre    C    T        0      0        2 
  13 chr13_28769748     ZHar    C    T        0      0        2 
  13 chr13_28769748   Sample    C    T        0      0        2 
  13 chr13_28770140     AAsi    A    G        0      0        2 
  13 chr13_28770140     AKia    A    G        1      2        2 
  13 chr13_28770140     AOna    A    G      0.5      1        2 
  13 chr13_28770140     ASom    A    G        0      0        2 
  13 chr13_28770140     HCab    A    G        0      0        2 
  13 chr13_28770140     HPrz    A    G        0      0        2 
  13 chr13_28770140     ZBoe    A    G        0      0        2 
  13 chr13_28770140     ZGre    A    G        0      0        2 
  13 chr13_28770140     ZHar    A    G        0      0        2 
  13 chr13_28770140   Sample    A    G        0      0        2 
  13 chr13_28770482     AAsi    T    C        0      0        2 
  13 chr13_28770482     AKia    T    C        0      0        2 
  13 chr13_28770482     AOna    T    C        0      0        2 
  13 chr13_28770482     ASom    T    C        0      0        2 
  13 chr13_28770482     HCab    T    C        0      0        2 
  13 chr13_28770482     HPrz    T    C        0      0        2 
  13 chr13_28770482     ZBoe    T    C        0      0        2 
  13 chr13_28770482     ZGre    T    C      0.5      1        2 
  13 chr13_28770482     ZHar    T    C        0      0        2 
  13 chr13_28770482   Sample    T    C        0      0        2 
  13 chr13_28772486     AAsi    T    A        0      0        2 
  13 chr13_28772486     AKia    T    A        0      0        2 
  13 chr13_28772486     AOna    T    A      0.5      1        2 
  13 chr13_28772486     ASom    T    A        0      0        2 
  13 chr13_28772486     HCab    T    A        0      0        2 
  13 chr13_28772486     HPrz    T    A        0      0        2 
  13 chr13_28772486     ZBoe    T    A        0      0        2 
  13 chr13_28772486     ZGre    T    A        0      0        2 
  13 chr13_28772486     ZHar    T    A        0      0        2 
  13 chr13_28772486   Sample    T    A        0      0        2 
  13 chr13_28774335     AAsi    G    A        0      0        2 
  13 chr13_28774335     AKia    G    A        0      0        2 
  13 chr13_28774335     AOna    G    A        0      0        2 
  13 chr13_28774335     ASom    G    A        0      0        2 
  13 chr13_28774335     HCab    G    A        0      0        2 
  13 chr13_28774335     HPrz    G    A        0      0        2 
  13 chr13_28774335     ZBoe    G    A        0      0        2 
  13 chr13_28774335     ZGre    G    A        0      0        2 
  13 chr13_28774335     ZHar    G    A        1      2        2 
  13 chr13_28774335   Sample    G    A        0      0        2 
  13 chr13_28775918     AAsi    C    A        0      0        2 
  13 chr13_28775918     AKia    C    A        0      0        2 
  13 chr13_28775918     AOna    C    A        0      0        2 
  13 chr13_28775918     ASom    C    A        0      0        2 
  13 chr13_28775918     HCab    C    A        0      0        2 
  13 chr13_28775918     HPrz    C    A        1      2        2 
  13 chr13_28775918     ZBoe    C    A        0      0        2 
  13 chr13_28775918     ZGre    C    A        0      0        2 
  13 chr13_28775918     ZHar    C    A        0      0        2 
  13 chr13_28775918   Sample    C    A        0      0        2 
  13 chr13_28776324     AAsi    A    G      0.5      1        2 
  13 chr13_28776324     AKia    A    G        0      0        2 
  13 chr13_28776324     AOna    A    G        0      0        2 
  13 chr13_28776324     ASom    A    G        1      2        2 
  13 chr13_28776324     HCab    A    G        1      2        2 
  13 chr13_28776324     HPrz    A    G        1      2        2 
  13 chr13_28776324     ZBoe    A    G        0      0        2 
  13 chr13_28776324     ZGre    A    G        0      0        2 
  13 chr13_28776324     ZHar    A    G        0      0        2 
  13 chr13_28776324   Sample    A    G        0      0        2 
  13 chr13_28778310     AAsi    A    G        0      0        2 
  13 chr13_28778310     AKia    A    G        0      0        2 
  13 chr13_28778310     AOna    A    G        0      0        2 
  13 chr13_28778310     ASom    A    G        0      0        2 
  13 chr13_28778310     HCab    A    G      0.5      1        2 
  13 chr13_28778310     HPrz    A    G        0      0        2 
  13 chr13_28778310     ZBoe    A    G        0      0        2 
  13 chr13_28778310     ZGre    A    G        0      0        2 
  13 chr13_28778310     ZHar    A    G        0      0        2 
  13 chr13_28778310   Sample    A    G        0      0        2 
  13 chr13_28781784     AAsi    A    G        0      0        2 
  13 chr13_28781784     AKia    A    G        0      0        2 
  13 chr13_28781784     AOna    A    G      0.5      1        2 
  13 chr13_28781784     ASom    A    G        0      0        2 
  13 chr13_28781784     HCab    A    G        0      0        2 
  13 chr13_28781784     HPrz    A    G        0      0        2 
  13 chr13_28781784     ZBoe    A    G        0      0        2 
  13 chr13_28781784     ZGre    A    G        0      0        2 
  13 chr13_28781784     ZHar    A    G        0      0        2 
  13 chr13_28781784   Sample    A    G        0      0        2 
  13 chr13_28782604     AAsi    T    C        0      0        2 
  13 chr13_28782604     AKia    T    C      0.5      1        2 
  13 chr13_28782604     AOna    T    C      0.5      1        2 
  13 chr13_28782604     ASom    T    C        0      0        2 
  13 chr13_28782604     HCab    T    C        0      0        2 
  13 chr13_28782604     HPrz    T    C        0      0        2 
  13 chr13_28782604     ZBoe    T    C        0      0        2 
  13 chr13_28782604     ZGre    T    C        0      0        2 
  13 chr13_28782604     ZHar    T    C        0      0        2 
  13 chr13_28782604   Sample    T    C        0      0        2 
  13 chr13_28783083     AAsi    T    C        0      0        2 
  13 chr13_28783083     AKia    T    C        0      0        2 
  13 chr13_28783083     AOna    T    C        0      0        2 
  13 chr13_28783083     ASom    T    C        0      0        2 
  13 chr13_28783083     HCab    T    C        0      0        2 
  13 chr13_28783083     HPrz    T    C        0      0        2 
  13 chr13_28783083     ZBoe    T    C        0      0        2 
  13 chr13_28783083     ZGre    T    C        0      0        2 
  13 chr13_28783083     ZHar    T    C      0.5      1        2 
  13 chr13_28783083   Sample    T    C        0      0        2 
  13 chr13_28783431     AAsi    G    A        0      0        2 
  13 chr13_28783431     AKia    G    A        0      0        2 
  13 chr13_28783431     AOna    G    A        0      0        2 
  13 chr13_28783431     ASom    G    A        0      0        2 
  13 chr13_28783431     HCab    G    A      0.5      1        2 
  13 chr13_28783431     HPrz    G    A        1      2        2 
  13 chr13_28783431     ZBoe    G    A        0      0        2 
  13 chr13_28783431     ZGre    G    A        0      0        2 
  13 chr13_28783431     ZHar    G    A        0      0        2 
  13 chr13_28783431   Sample    G    A        0      0        2 
  13 chr13_28783688     AAsi    C    T        0      0        2 
  13 chr13_28783688     AKia    C    T        0      0        2 
  13 chr13_28783688     AOna    C    T        0      0        2 
  13 chr13_28783688     ASom    C    T        0      0        2 
  13 chr13_28783688     HCab    C    T        0      0        2 
  13 chr13_28783688     HPrz    C    T        0      0        2 
  13 chr13_28783688     ZBoe    C    T        0      0        2 
  13 chr13_28783688     ZGre    C    T      0.5      1        2 
  13 chr13_28783688     ZHar    C    T        0      0        2 
  13 chr13_28783688   Sample    C    T        0      0        2 
  13 chr13_28794600     AAsi    A    G        0      0        2 
  13 chr13_28794600     AKia    A    G        0      0        2 
  13 chr13_28794600     AOna    A    G        0      0        2 
  13 chr13_28794600     ASom    A    G        0      0        2 
  13 chr13_28794600     HCab    A    G        0      0        2 
  13 chr13_28794600     HPrz    A    G      0.5      1        2 
  13 chr13_28794600     ZBoe    A    G        0      0        2 
  13 chr13_28794600     ZGre    A    G        0      0        2 
  13 chr13_28794600     ZHar    A    G        0      0        2 
  13 chr13_28794600   Sample    A    G        0      0        2 
  13 chr13_28802508     AAsi    C    T        0      0        2 
  13 chr13_28802508     AKia    C    T        0      0        2 
  13 chr13_28802508     AOna    C    T      0.5      1        2 
  13 chr13_28802508     ASom    C    T        0      0        2 
  13 chr13_28802508     HCab    C    T        0      0        2 
  13 chr13_28802508     HPrz    C    T        0      0        2 
  13 chr13_28802508     ZBoe    C    T        0      0        2 
  13 chr13_28802508     ZGre    C    T        0      0        2 
  13 chr13_28802508     ZHar    C    T        0      0        2 
  13 chr13_28802508   Sample    C    T        0      0        2 
  13 chr13_28802714     AAsi    T    C        0      0        2 
  13 chr13_28802714     AKia    T    C      0.5      1        2 
  13 chr13_28802714     AOna    T    C        0      0        2 
  13 chr13_28802714     ASom    T    C        0      0        2 
  13 chr13_28802714     HCab    T    C        0      0        2 
  13 chr13_28802714     HPrz    T    C        0      0        2 
  13 chr13_28802714     ZBoe    T    C        0      0        2 
  13 chr13_28802714     ZGre    T    C        0      0        2 
  13 chr13_28802714     ZHar    T    C        0      0        2 
  13 chr13_28802714   Sample    T    C        0      0        2 
  13 chr13_28808395     AAsi    T    G        0      0        2 
  13 chr13_28808395     AKia    T    G        0      0        2 
  13 chr13_28808395     AOna    T    G        0      0        2 
  13 chr13_28808395     ASom    T    G        0      0        2 
  13 chr13_28808395     HCab    T    G        0      0        2 
  13 chr13_28808395     HPrz    T    G        0      0        2 
  13 chr13_28808395     ZBoe    T    G        0      0        2 
  13 chr13_28808395     ZGre    T    G        1      2        2 
  13 chr13_28808395     ZHar    T    G        0      0        2 
  13 chr13_28808395   Sample    T    G        0      0        2 
  13 chr13_28811482     AAsi    G    A        0      0        2 
  13 chr13_28811482     AKia    G    A        0      0        2 
  13 chr13_28811482     AOna    G    A        0      0        2 
  13 chr13_28811482     ASom    G    A        0      0        2 
  13 chr13_28811482     HCab    G    A      0.5      1        2 
  13 chr13_28811482     HPrz    G    A        0      0        2 
  13 chr13_28811482     ZBoe    G    A        0      0        2 
  13 chr13_28811482     ZGre    G    A        0      0        2 
  13 chr13_28811482     ZHar    G    A        0      0        2 
  13 chr13_28811482   Sample    G    A        0      0        2 
  13 chr13_28812095     AAsi    C    T        0      0        2 
  13 chr13_28812095     AKia    C    T        0      0        2 
  13 chr13_28812095     AOna    C    T        0      0        2 
  13 chr13_28812095     ASom    C    T        0      0        2 
  13 chr13_28812095     HCab    C    T        1      2        2 
  13 chr13_28812095     HPrz    C    T        1      2        2 
  13 chr13_28812095     ZBoe    C    T        0      0        2 
  13 chr13_28812095     ZGre    C    T        0      0        2 
  13 chr13_28812095     ZHar    C    T        0      0        2 
  13 chr13_28812095   Sample    C    T        0      0        2 
  13 chr13_28813564     AAsi    A    G        0      0        2 
  13 chr13_28813564     AKia    A    G        0      0        2 
  13 chr13_28813564     AOna    A    G        0      0        2 
  13 chr13_28813564     ASom    A    G        0      0        2 
  13 chr13_28813564     HCab    A    G        0      0        2 
  13 chr13_28813564     HPrz    A    G        0      0        2 
  13 chr13_28813564     ZBoe    A    G        0      0        2 
  13 chr13_28813564     ZGre    A    G        1      2        2 
  13 chr13_28813564     ZHar    A    G        0      0        2 
  13 chr13_28813564   Sample    A    G        0      0        2 
  13 chr13_28828056     AAsi    A    G        0      0        2 
  13 chr13_28828056     AKia    A    G        0      0        2 
  13 chr13_28828056     AOna    A    G      0.5      1        2 
  13 chr13_28828056     ASom    A    G        0      0        2 
  13 chr13_28828056     HCab    A    G        0      0        2 
  13 chr13_28828056     HPrz    A    G        0      0        2 
  13 chr13_28828056     ZBoe    A    G        0      0        2 
  13 chr13_28828056     ZGre    A    G        0      0        2 
  13 chr13_28828056     ZHar    A    G        0      0        2 
  13 chr13_28828056   Sample    A    G        0      0        2 
  13 chr13_28828543     AAsi    T    C        0      0        2 
  13 chr13_28828543     AKia    T    C        0      0        2 
  13 chr13_28828543     AOna    T    C        0      0        2 
  13 chr13_28828543     ASom    T    C        0      0        2 
  13 chr13_28828543     HCab    T    C        0      0        2 
  13 chr13_28828543     HPrz    T    C      0.5      1        2 
  13 chr13_28828543     ZBoe    T    C        0      0        2 
  13 chr13_28828543     ZGre    T    C        0      0        2 
  13 chr13_28828543     ZHar    T    C        0      0        2 
  13 chr13_28828543   Sample    T    C        0      0        2 
  13 chr13_28838889     AAsi    C    G        0      0        2 
  13 chr13_28838889     AKia    C    G      0.5      1        2 
  13 chr13_28838889     AOna    C    G      0.5      1        2 
  13 chr13_28838889     ASom    C    G        0      0        2 
  13 chr13_28838889     HCab    C    G        0      0        2 
  13 chr13_28838889     HPrz    C    G        0      0        2 
  13 chr13_28838889     ZBoe    C    G        0      0        2 
  13 chr13_28838889     ZGre    C    G        0      0        2 
  13 chr13_28838889     ZHar    C    G        0      0        2 
  13 chr13_28838889   Sample    C    G        0      0        2 
  13 chr13_28840998     AAsi    C    G        0      0        2 
  13 chr13_28840998     AKia    C    G        0      0        2 
  13 chr13_28840998     AOna    C    G        0      0        2 
  13 chr13_28840998     ASom    C    G        0      0        2 
  13 chr13_28840998     HCab    C    G        0      0        2 
  13 chr13_28840998     HPrz    C    G        0      0        2 
  13 chr13_28840998     ZBoe    C    G        0      0        2 
  13 chr13_28840998     ZGre    C    G        1      2        2 
  13 chr13_28840998     ZHar    C    G        0      0        2 
  13 chr13_28840998   Sample    C    G        0      0        2 
  13 chr13_28843003     AAsi    G    C        0      0        2 
  13 chr13_28843003     AKia    G    C        0      0        2 
  13 chr13_28843003     AOna    G    C        0      0        2 
  13 chr13_28843003     ASom    G    C      0.5      1        2 
  13 chr13_28843003     HCab    G    C        0      0        2 
  13 chr13_28843003     HPrz    G    C        0      0        2 
  13 chr13_28843003     ZBoe    G    C        0      0        2 
  13 chr13_28843003     ZGre    G    C        0      0        2 
  13 chr13_28843003     ZHar    G    C        0      0        2 
  13 chr13_28843003   Sample    G    C        0      0        2 
  13 chr13_28844386     AAsi    A    G        0      0        2 
  13 chr13_28844386     AKia    A    G        0      0        2 
  13 chr13_28844386     AOna    A    G      0.5      1        2 
  13 chr13_28844386     ASom    A    G        0      0        2 
  13 chr13_28844386     HCab    A    G        0      0        2 
  13 chr13_28844386     HPrz    A    G        0      0        2 
  13 chr13_28844386     ZBoe    A    G        0      0        2 
  13 chr13_28844386     ZGre    A    G        0      0        2 
  13 chr13_28844386     ZHar    A    G        0      0        2 
  13 chr13_28844386   Sample    A    G        0      0        2 
  13 chr13_28858824     AAsi    T    C        0      0        2 
  13 chr13_28858824     AKia    T    C      0.5      1        2 
  13 chr13_28858824     AOna    T    C      0.5      1        2 
  13 chr13_28858824     ASom    T    C        0      0        2 
  13 chr13_28858824     HCab    T    C        0      0        2 
  13 chr13_28858824     HPrz    T    C        0      0        2 
  13 chr13_28858824     ZBoe    T    C        0      0        2 
  13 chr13_28858824     ZGre    T    C        0      0        2 
  13 chr13_28858824     ZHar    T    C        0      0        2 
  13 chr13_28858824   Sample    T    C        0      0        2 
  13 chr13_28859619     AAsi    A    G        0      0        2 
  13 chr13_28859619     AKia    A    G        0      0        2 
  13 chr13_28859619     AOna    A    G        0      0        2 
  13 chr13_28859619     ASom    A    G        0      0        2 
  13 chr13_28859619     HCab    A    G        1      2        2 
  13 chr13_28859619     HPrz    A    G        0      0        2 
  13 chr13_28859619     ZBoe    A    G        0      0        2 
  13 chr13_28859619     ZGre    A    G        0      0        2 
  13 chr13_28859619     ZHar    A    G        0      0        2 
  13 chr13_28859619   Sample    A    G        0      0        2 
  13 chr13_28861765     AAsi    G    C        0      0        2 
  13 chr13_28861765     AKia    G    C        0      0        2 
  13 chr13_28861765     AOna    G    C        0      0        2 
  13 chr13_28861765     ASom    G    C        0      0        2 
  13 chr13_28861765     HCab    G    C        0      0        2 
  13 chr13_28861765     HPrz    G    C        0      0        2 
  13 chr13_28861765     ZBoe    G    C        0      0        2 
  13 chr13_28861765     ZGre    G    C        0      0        2 
  13 chr13_28861765     ZHar    G    C      0.5      1        2 
  13 chr13_28861765   Sample    G    C        0      0        2 
  13 chr13_28862106     AAsi    C    A        0      0        2 
  13 chr13_28862106     AKia    C    A        0      0        2 
  13 chr13_28862106     AOna    C    A        0      0        2 
  13 chr13_28862106     ASom    C    A        0      0        2 
  13 chr13_28862106     HCab    C    A        1      2        2 
  13 chr13_28862106     HPrz    C    A        1      2        2 
  13 chr13_28862106     ZBoe    C    A        0      0        2 
  13 chr13_28862106     ZGre    C    A        0      0        2 
  13 chr13_28862106     ZHar    C    A        0      0        2 
  13 chr13_28862106   Sample    C    A        0      0        2 
  13 chr13_28863353     AAsi    T    C        0      0        2 
  13 chr13_28863353     AKia    T    C        0      0        2 
  13 chr13_28863353     AOna    T    C        0      0        2 
  13 chr13_28863353     ASom    T    C        0      0        2 
  13 chr13_28863353     HCab    T    C        0      0        2 
  13 chr13_28863353     HPrz    T    C        0      0        2 
  13 chr13_28863353     ZBoe    T    C        1      2        2 
  13 chr13_28863353     ZGre    T    C        0      0        2 
  13 chr13_28863353     ZHar    T    C        1      2        2 
  13 chr13_28863353   Sample    T    C        0      0        2 
  13 chr13_28864505     AAsi    T    C        0      0        2 
  13 chr13_28864505     AKia    T    C        0      0        2 
  13 chr13_28864505     AOna    T    C      0.5      1        2 
  13 chr13_28864505     ASom    T    C        0      0        2 
  13 chr13_28864505     HCab    T    C        0      0        2 
  13 chr13_28864505     HPrz    T    C        0      0        2 
  13 chr13_28864505     ZBoe    T    C        0      0        2 
  13 chr13_28864505     ZGre    T    C        0      0        2 
  13 chr13_28864505     ZHar    T    C        0      0        2 
  13 chr13_28864505   Sample    T    C        0      0        2 
  13 chr13_28869268     AAsi    G    T        0      0        2 
  13 chr13_28869268     AKia    G    T        0      0        2 
  13 chr13_28869268     AOna    G    T        0      0        2 
  13 chr13_28869268     ASom    G    T        0      0        2 
  13 chr13_28869268     HCab    G    T      0.5      1        2 
  13 chr13_28869268     HPrz    G    T        0      0        2 
  13 chr13_28869268     ZBoe    G    T        0      0        2 
  13 chr13_28869268     ZGre    G    T        0      0        2 
  13 chr13_28869268     ZHar    G    T        0      0        2 
  13 chr13_28869268   Sample    G    T        0      0        2 
  13 chr13_28869761     AAsi    A    G        0      0        2 
  13 chr13_28869761     AKia    A    G        0      0        2 
  13 chr13_28869761     AOna    A    G        0      0        2 
  13 chr13_28869761     ASom    A    G        1      2        2 
  13 chr13_28869761     HCab    A    G        0      0        2 
  13 chr13_28869761     HPrz    A    G        0      0        2 
  13 chr13_28869761     ZBoe    A    G        0      0        2 
  13 chr13_28869761     ZGre    A    G        0      0        2 
  13 chr13_28869761     ZHar    A    G        0      0        2 
  13 chr13_28869761   Sample    A    G        0      0        2 
  13 chr13_28870168     AAsi    T    C        0      0        2 
  13 chr13_28870168     AKia    T    C        0      0        2 
  13 chr13_28870168     AOna    T    C        0      0        2 
  13 chr13_28870168     ASom    T    C        0      0        2 
  13 chr13_28870168     HCab    T    C      0.5      1        2 
  13 chr13_28870168     HPrz    T    C        0      0        2 
  13 chr13_28870168     ZBoe    T    C        0      0        2 
  13 chr13_28870168     ZGre    T    C        0      0        2 
  13 chr13_28870168     ZHar    T    C        0      0        2 
  13 chr13_28870168   Sample    T    C        0      0        2 
  13 chr13_28871526     AAsi    G    C      0.5      1        2 
  13 chr13_28871526     AKia    G    C        0      0        2 
  13 chr13_28871526     AOna    G    C        0      0        2 
  13 chr13_28871526     ASom    G    C        0      0        2 
  13 chr13_28871526     HCab    G    C        0      0        2 
  13 chr13_28871526     HPrz    G    C        0      0        2 
  13 chr13_28871526     ZBoe    G    C        0      0        2 
  13 chr13_28871526     ZGre    G    C        0      0        2 
  13 chr13_28871526     ZHar    G    C        0      0        2 
  13 chr13_28871526   Sample    G    C        0      0        2 
  13 chr13_28874398     AAsi    T    C        0      0        2 
  13 chr13_28874398     AKia    T    C        0      0        2 
  13 chr13_28874398     AOna    T    C        0      0        2 
  13 chr13_28874398     ASom    T    C        0      0        2 
  13 chr13_28874398     HCab    T    C        0      0        2 
  13 chr13_28874398     HPrz    T    C        0      0        2 
  13 chr13_28874398     ZBoe    T    C        0      0        2 
  13 chr13_28874398     ZGre    T    C        0      0        2 
  13 chr13_28874398     ZHar    T    C      0.5      1        2 
  13 chr13_28874398   Sample    T    C        0      0        2 
  13 chr13_28880171     AAsi    T    C        0      0        2 
  13 chr13_28880171     AKia    T    C        0      0        2 
  13 chr13_28880171     AOna    T    C        0      0        2 
  13 chr13_28880171     ASom    T    C        0      0        2 
  13 chr13_28880171     HCab    T    C        1      2        2 
  13 chr13_28880171     HPrz    T    C        1      2        2 
  13 chr13_28880171     ZBoe    T    C        0      0        2 
  13 chr13_28880171     ZGre    T    C        0      0        2 
  13 chr13_28880171     ZHar    T    C        0      0        2 
  13 chr13_28880171   Sample    T    C        0      0        2 
  13 chr13_28883081     AAsi    C    T        0      0        2 
  13 chr13_28883081     AKia    C    T        0      0        2 
  13 chr13_28883081     AOna    C    T        0      0        2 
  13 chr13_28883081     ASom    C    T        0      0        2 
  13 chr13_28883081     HCab    C    T        1      2        2 
  13 chr13_28883081     HPrz    C    T        1      2        2 
  13 chr13_28883081     ZBoe    C    T        0      0        2 
  13 chr13_28883081     ZGre    C    T        0      0        2 
  13 chr13_28883081     ZHar    C    T        0      0        2 
  13 chr13_28883081   Sample    C    T        0      0        2 
  13 chr13_28885290     AAsi    T    C        0      0        2 
  13 chr13_28885290     AKia    T    C        0      0        2 
  13 chr13_28885290     AOna    T    C        0      0        2 
  13 chr13_28885290     ASom    T    C        0      0        2 
  13 chr13_28885290     HCab    T    C        1      2        2 
  13 chr13_28885290     HPrz    T    C        0      0        2 
  13 chr13_28885290     ZBoe    T    C        0      0        2 
  13 chr13_28885290     ZGre    T    C        0      0        2 
  13 chr13_28885290     ZHar    T    C        0      0        2 
  13 chr13_28885290   Sample    T    C        0      0        2 
  13 chr13_28886374     AAsi    C    T        0      0        2 
  13 chr13_28886374     AKia    C    T        0      0        2 
  13 chr13_28886374     AOna    C    T        0      0        2 
  13 chr13_28886374     ASom    C    T        0      0        2 
  13 chr13_28886374     HCab    C    T        0      0        2 
  13 chr13_28886374     HPrz    C    T        0      0        2 
  13 chr13_28886374     ZBoe    C    T      0.5      1        2 
  13 chr13_28886374     ZGre    C    T        0      0        2 
  13 chr13_28886374     ZHar    C    T        0      0        2 
  13 chr13_28886374   Sample    C    T        0      0        2 
  13 chr13_28888580     AAsi    G    A      0.5      1        2 
  13 chr13_28888580     AKia    G    A        0      0        2 
  13 chr13_28888580     AOna    G    A        0      0        2 
  13 chr13_28888580     ASom    G    A        0      0        2 
  13 chr13_28888580     HCab    G    A        1      2        2 
  13 chr13_28888580     HPrz    G    A        1      2        2 
  13 chr13_28888580     ZBoe    G    A        0      0        2 
  13 chr13_28888580     ZGre    G    A        0      0        2 
  13 chr13_28888580     ZHar    G    A        0      0        2 
  13 chr13_28888580   Sample    G    A        0      0        2 
  13 chr13_28898661     AAsi    A    G        0      0        2 
  13 chr13_28898661     AKia    A    G        0      0        2 
  13 chr13_28898661     AOna    A    G        0      0        2 
  13 chr13_28898661     ASom    A    G        0      0        2 
  13 chr13_28898661     HCab    A    G        0      0        2 
  13 chr13_28898661     HPrz    A    G        0      0        2 
  13 chr13_28898661     ZBoe    A    G      0.5      1        2 
  13 chr13_28898661     ZGre    A    G        0      0        2 
  13 chr13_28898661     ZHar    A    G        1      2        2 
  13 chr13_28898661   Sample    A    G        0      0        2 
  13 chr13_28902901     AAsi    A    C        0      0        2 
  13 chr13_28902901     AKia    A    C        0      0        2 
  13 chr13_28902901     AOna    A    C        0      0        2 
  13 chr13_28902901     ASom    A    C        0      0        2 
  13 chr13_28902901     HCab    A    C        0      0        2 
  13 chr13_28902901     HPrz    A    C        0      0        2 
  13 chr13_28902901     ZBoe    A    C        0      0        2 
  13 chr13_28902901     ZGre    A    C        1      2        2 
  13 chr13_28902901     ZHar    A    C        0      0        2 
  13 chr13_28902901   Sample    A    C        0      0        2 
  13 chr13_28903315     AAsi    A    G        0      0        2 
  13 chr13_28903315     AKia    A    G        0      0        2 
  13 chr13_28903315     AOna    A    G        0      0        2 
  13 chr13_28903315     ASom    A    G        0      0        2 
  13 chr13_28903315     HCab    A    G        0      0        2 
  13 chr13_28903315     HPrz    A    G        0      0        2 
  13 chr13_28903315     ZBoe    A    G        0      0        2 
  13 chr13_28903315     ZGre    A    G        0      0        2 
  13 chr13_28903315     ZHar    A    G      0.5      1        2 
  13 chr13_28903315   Sample    A    G        0      0        2 
  13 chr13_28912145     AAsi    G    A        0      0        2 
  13 chr13_28912145     AKia    G    A        0      0        2 
  13 chr13_28912145     AOna    G    A        0      0        2 
  13 chr13_28912145     ASom    G    A        0      0        2 
  13 chr13_28912145     HCab    G    A        0      0        2 
  13 chr13_28912145     HPrz    G    A        0      0        2 
  13 chr13_28912145     ZBoe    G    A        0      0        2 
  13 chr13_28912145     ZGre    G    A        0      0        2 
  13 chr13_28912145     ZHar    G    A        1      2        2 
  13 chr13_28912145   Sample    G    A        0      0        2 
  13 chr13_28912645     AAsi    T    C        0      0        2 
  13 chr13_28912645     AKia    T    C      0.5      1        2 
  13 chr13_28912645     AOna    T    C        0      0        2 
  13 chr13_28912645     ASom    T    C        0      0        2 
  13 chr13_28912645     HCab    T    C        0      0        2 
  13 chr13_28912645     HPrz    T    C        0      0        2 
  13 chr13_28912645     ZBoe    T    C        0      0        2 
  13 chr13_28912645     ZGre    T    C        0      0        2 
  13 chr13_28912645     ZHar    T    C        0      0        2 
  13 chr13_28912645   Sample    T    C        0      0        2 
  13 chr13_28913932     AAsi    A    G        0      0        2 
  13 chr13_28913932     AKia    A    G        0      0        2 
  13 chr13_28913932     AOna    A    G        0      0        2 
  13 chr13_28913932     ASom    A    G        0      0        2 
  13 chr13_28913932     HCab    A    G        0      0        2 
  13 chr13_28913932     HPrz    A    G        0      0        2 
  13 chr13_28913932     ZBoe    A    G      0.5      1        2 
  13 chr13_28913932     ZGre    A    G        0      0        2 
  13 chr13_28913932     ZHar    A    G        0      0        2 
  13 chr13_28913932   Sample    A    G        0      0        2 
  13 chr13_28914136     AAsi    T    C        0      0        2 
  13 chr13_28914136     AKia    T    C        0      0        2 
  13 chr13_28914136     AOna    T    C      0.5      1        2 
  13 chr13_28914136     ASom    T    C        0      0        2 
  13 chr13_28914136     HCab    T    C        0      0        2 
  13 chr13_28914136     HPrz    T    C        0      0        2 
  13 chr13_28914136     ZBoe    T    C        0      0        2 
  13 chr13_28914136     ZGre    T    C        0      0        2 
  13 chr13_28914136     ZHar    T    C        0      0        2 
  13 chr13_28914136   Sample    T    C        0      0        2 
  13 chr13_28919139     AAsi    A    G        0      0        2 
  13 chr13_28919139     AKia    A    G        0      0        2 
  13 chr13_28919139     AOna    A    G        0      0        2 
  13 chr13_28919139     ASom    A    G        0      0        2 
  13 chr13_28919139     HCab    A    G        0      0        2 
  13 chr13_28919139     HPrz    A    G        0      0        2 
  13 chr13_28919139     ZBoe    A    G      0.5      1        2 
  13 chr13_28919139     ZGre    A    G        0      0        2 
  13 chr13_28919139     ZHar    A    G        0      0        2 
  13 chr13_28919139   Sample    A    G        0      0        2 
  13 chr13_28920055     AAsi    T    C        0      0        2 
  13 chr13_28920055     AKia    T    C        0      0        2 
  13 chr13_28920055     AOna    T    C        0      0        2 
  13 chr13_28920055     ASom    T    C        0      0        2 
  13 chr13_28920055     HCab    T    C        0      0        2 
  13 chr13_28920055     HPrz    T    C        0      0        2 
  13 chr13_28920055     ZBoe    T    C      0.5      1        2 
  13 chr13_28920055     ZGre    T    C        0      0        2 
  13 chr13_28920055     ZHar    T    C        0      0        2 
  13 chr13_28920055   Sample    T    C        0      0        2 
  13 chr13_28929562     AAsi    T    C        0      0        2 
  13 chr13_28929562     AKia    T    C        0      0        2 
  13 chr13_28929562     AOna    T    C        0      0        2 
  13 chr13_28929562     ASom    T    C        0      0        2 
  13 chr13_28929562     HCab    T    C        0      0        2 
  13 chr13_28929562     HPrz    T    C        0      0        2 
  13 chr13_28929562     ZBoe    T    C        0      0        2 
  13 chr13_28929562     ZGre    T    C        0      0        2 
  13 chr13_28929562     ZHar    T    C      0.5      1        2 
  13 chr13_28929562   Sample    T    C        0      0        2 
  13 chr13_28932274     AAsi    A    G        1      2        2 
  13 chr13_28932274     AKia    A    G        0      0        2 
  13 chr13_28932274     AOna    A    G        0      0        2 
  13 chr13_28932274     ASom    A    G        1      2        2 
  13 chr13_28932274     HCab    A    G        0      0        2 
  13 chr13_28932274     HPrz    A    G        0      0        2 
  13 chr13_28932274     ZBoe    A    G        0      0        2 
  13 chr13_28932274     ZGre    A    G        0      0        2 
  13 chr13_28932274     ZHar    A    G        0      0        2 
  13 chr13_28932274   Sample    A    G        1      2        2 
  13 chr13_28932539     AAsi    C    A        0      0        2 
  13 chr13_28932539     AKia    C    A        0      0        2 
  13 chr13_28932539     AOna    C    A        0      0        2 
  13 chr13_28932539     ASom    C    A        0      0        2 
  13 chr13_28932539     HCab    C    A        0      0        2 
  13 chr13_28932539     HPrz    C    A        0      0        2 
  13 chr13_28932539     ZBoe    C    A      0.5      1        2 
  13 chr13_28932539     ZGre    C    A        0      0        2 
  13 chr13_28932539     ZHar    C    A        0      0        2 
  13 chr13_28932539   Sample    C    A        0      0        2 
  13 chr13_28935396     AAsi    C    T        0      0        2 
  13 chr13_28935396     AKia    C    T        0      0        2 
  13 chr13_28935396     AOna    C    T        0      0        2 
  13 chr13_28935396     ASom    C    T        0      0        2 
  13 chr13_28935396     HCab    C    T        0      0        2 
  13 chr13_28935396     HPrz    C    T        0      0        2 
  13 chr13_28935396     ZBoe    C    T      0.5      1        2 
  13 chr13_28935396     ZGre    C    T        0      0        2 
  13 chr13_28935396     ZHar    C    T        0      0        2 
  13 chr13_28935396   Sample    C    T        0      0        2 
  13 chr13_28944143     AAsi    G    A        0      0        2 
  13 chr13_28944143     AKia    G    A        0      0        2 
  13 chr13_28944143     AOna    G    A        0      0        2 
  13 chr13_28944143     ASom    G    A        0      0        2 
  13 chr13_28944143     HCab    G    A        1      2        2 
  13 chr13_28944143     HPrz    G    A        1      2        2 
  13 chr13_28944143     ZBoe    G    A        0      0        2 
  13 chr13_28944143     ZGre    G    A        0      0        2 
  13 chr13_28944143     ZHar    G    A        0      0        2 
  13 chr13_28944143   Sample    G    A        0      0        2 
  13 chr13_28944443     AAsi    C    A        0      0        2 
  13 chr13_28944443     AKia    C    A        0      0        2 
  13 chr13_28944443     AOna    C    A        0      0        2 
  13 chr13_28944443     ASom    C    A        0      0        2 
  13 chr13_28944443     HCab    C    A        1      2        2 
  13 chr13_28944443     HPrz    C    A        1      2        2 
  13 chr13_28944443     ZBoe    C    A        0      0        2 
  13 chr13_28944443     ZGre    C    A        0      0        2 
  13 chr13_28944443     ZHar    C    A        0      0        2 
  13 chr13_28944443   Sample    C    A        0      0        2 
  13 chr13_28948534     AAsi    A    G        0      0        2 
  13 chr13_28948534     AKia    A    G        1      2        2 
  13 chr13_28948534     AOna    A    G        0      0        2 
  13 chr13_28948534     ASom    A    G        0      0        2 
  13 chr13_28948534     HCab    A    G        0      0        2 
  13 chr13_28948534     HPrz    A    G        0      0        2 
  13 chr13_28948534     ZBoe    A    G        0      0        2 
  13 chr13_28948534     ZGre    A    G        0      0        2 
  13 chr13_28948534     ZHar    A    G        0      0        2 
  13 chr13_28948534   Sample    A    G        0      0        2 
  13 chr13_28951069     AAsi    T    C        0      0        2 
  13 chr13_28951069     AKia    T    C        1      2        2 
  13 chr13_28951069     AOna    T    C        0      0        2 
  13 chr13_28951069     ASom    T    C        0      0        2 
  13 chr13_28951069     HCab    T    C        0      0        2 
  13 chr13_28951069     HPrz    T    C        0      0        2 
  13 chr13_28951069     ZBoe    T    C        0      0        2 
  13 chr13_28951069     ZGre    T    C        0      0        2 
  13 chr13_28951069     ZHar    T    C        0      0        2 
  13 chr13_28951069   Sample    T    C        0      0        2 
  13 chr13_28953424     AAsi    T    C        0      0        2 
  13 chr13_28953424     AKia    T    C        0      0        2 
  13 chr13_28953424     AOna    T    C        0      0        2 
  13 chr13_28953424     ASom    T    C        0      0        2 
  13 chr13_28953424     HCab    T    C        0      0        2 
  13 chr13_28953424     HPrz    T    C        0      0        2 
  13 chr13_28953424     ZBoe    T    C      0.5      1        2 
  13 chr13_28953424     ZGre    T    C        0      0        2 
  13 chr13_28953424     ZHar    T    C        0      0        2 
  13 chr13_28953424   Sample    T    C        0      0        2 
  13 chr13_28953910     AAsi    T    C        0      0        2 
  13 chr13_28953910     AKia    T    C        0      0        2 
  13 chr13_28953910     AOna    T    C        0      0        2 
  13 chr13_28953910     ASom    T    C        0      0        2 
  13 chr13_28953910     HCab    T    C        0      0        2 
  13 chr13_28953910     HPrz    T    C        0      0        2 
  13 chr13_28953910     ZBoe    T    C      0.5      1        2 
  13 chr13_28953910     ZGre    T    C        0      0        2 
  13 chr13_28953910     ZHar    T    C        0      0        2 
  13 chr13_28953910   Sample    T    C        0      0        2 
  13 chr13_28957178     AAsi    C    T        0      0        2 
  13 chr13_28957178     AKia    C    T        0      0        2 
  13 chr13_28957178     AOna    C    T        0      0        2 
  13 chr13_28957178     ASom    C    T        0      0        2 
  13 chr13_28957178     HCab    C    T        1      2        2 
  13 chr13_28957178     HPrz    C    T        0      0        2 
  13 chr13_28957178     ZBoe    C    T        0      0        2 
  13 chr13_28957178     ZGre    C    T        0      0        2 
  13 chr13_28957178     ZHar    C    T        0      0        2 
  13 chr13_28957178   Sample    C    T        0      0        2 
  13 chr13_28958406     AAsi    A    G        0      0        2 
  13 chr13_28958406     AKia    A    G        0      0        2 
  13 chr13_28958406     AOna    A    G      0.5      1        2 
  13 chr13_28958406     ASom    A    G        0      0        2 
  13 chr13_28958406     HCab    A    G        0      0        2 
  13 chr13_28958406     HPrz    A    G        0      0        2 
  13 chr13_28958406     ZBoe    A    G        0      0        2 
  13 chr13_28958406     ZGre    A    G        0      0        2 
  13 chr13_28958406     ZHar    A    G        0      0        2 
  13 chr13_28958406   Sample    A    G        0      0        2 
  13 chr13_28959542     AAsi    A    G        0      0        2 
  13 chr13_28959542     AKia    A    G        0      0        2 
  13 chr13_28959542     AOna    A    G        0      0        2 
  13 chr13_28959542     ASom    A    G        0      0        2 
  13 chr13_28959542     HCab    A    G        0      0        2 
  13 chr13_28959542     HPrz    A    G        1      2        2 
  13 chr13_28959542     ZBoe    A    G        0      0        2 
  13 chr13_28959542     ZGre    A    G        0      0        2 
  13 chr13_28959542     ZHar    A    G        0      0        2 
  13 chr13_28959542   Sample    A    G        0      0        2 
  13 chr13_28961737     AAsi    T    G        0      0        2 
  13 chr13_28961737     AKia    T    G        0      0        2 
  13 chr13_28961737     AOna    T    G        0      0        2 
  13 chr13_28961737     ASom    T    G        0      0        2 
  13 chr13_28961737     HCab    T    G      0.5      1        2 
  13 chr13_28961737     HPrz    T    G        1      2        2 
  13 chr13_28961737     ZBoe    T    G        0      0        2 
  13 chr13_28961737     ZGre    T    G        0      0        2 
  13 chr13_28961737     ZHar    T    G        0      0        2 
  13 chr13_28961737   Sample    T    G        0      0        2 
  13 chr13_28967585     AAsi    T    G        0      0        2 
  13 chr13_28967585     AKia    T    G        0      0        2 
  13 chr13_28967585     AOna    T    G      0.5      1        2 
  13 chr13_28967585     ASom    T    G        0      0        2 
  13 chr13_28967585     HCab    T    G        0      0        2 
  13 chr13_28967585     HPrz    T    G        0      0        2 
  13 chr13_28967585     ZBoe    T    G        0      0        2 
  13 chr13_28967585     ZGre    T    G        0      0        2 
  13 chr13_28967585     ZHar    T    G        0      0        2 
  13 chr13_28967585   Sample    T    G        0      0        2 
  13 chr13_28969602     AAsi    T    C        0      0        2 
  13 chr13_28969602     AKia    T    C        0      0        2 
  13 chr13_28969602     AOna    T    C        0      0        2 
  13 chr13_28969602     ASom    T    C        0      0        2 
  13 chr13_28969602     HCab    T    C        0      0        2 
  13 chr13_28969602     HPrz    T    C        0      0        2 
  13 chr13_28969602     ZBoe    T    C      0.5      1        2 
  13 chr13_28969602     ZGre    T    C        0      0        2 
  13 chr13_28969602     ZHar    T    C        0      0        2 
  13 chr13_28969602   Sample    T    C        0      0        2 
  13 chr13_28973184     AAsi    G    C        0      0        2 
  13 chr13_28973184     AKia    G    C        0      0        2 
  13 chr13_28973184     AOna    G    C        0      0        2 
  13 chr13_28973184     ASom    G    C        0      0        2 
  13 chr13_28973184     HCab    G    C        0      0        2 
  13 chr13_28973184     HPrz    G    C        0      0        2 
  13 chr13_28973184     ZBoe    G    C      0.5      1        2 
  13 chr13_28973184     ZGre    G    C        0      0        2 
  13 chr13_28973184     ZHar    G    C        0      0        2 
  13 chr13_28973184   Sample    G    C        0      0        2 
  13 chr13_28994773     AAsi    A    C        0      0        2 
  13 chr13_28994773     AKia    A    C        0      0        2 
  13 chr13_28994773     AOna    A    C      0.5      1        2 
  13 chr13_28994773     ASom    A    C        0      0        2 
  13 chr13_28994773     HCab    A    C        0      0        2 
  13 chr13_28994773     HPrz    A    C        0      0        2 
  13 chr13_28994773     ZBoe    A    C        0      0        2 
  13 chr13_28994773     ZGre    A    C        0      0        2 
  13 chr13_28994773     ZHar    A    C        0      0        2 
  13 chr13_28994773   Sample    A    C        0      0        2 
  13 chr13_28994872     AAsi    A    G        0      0        2 
  13 chr13_28994872     AKia    A    G        0      0        2 
  13 chr13_28994872     AOna    A    G        0      0        2 
  13 chr13_28994872     ASom    A    G        0      0        2 
  13 chr13_28994872     HCab    A    G        0      0        2 
  13 chr13_28994872     HPrz    A    G        0      0        2 
  13 chr13_28994872     ZBoe    A    G        0      0        2 
  13 chr13_28994872     ZGre    A    G      0.5      1        2 
  13 chr13_28994872     ZHar    A    G        0      0        2 
  13 chr13_28994872   Sample    A    G        0      0        2 
  13 chr13_28995108     AAsi    A    C        0      0        2 
  13 chr13_28995108     AKia    A    C        0      0        2 
  13 chr13_28995108     AOna    A    C        0      0        2 
  13 chr13_28995108     ASom    A    C        0      0        2 
  13 chr13_28995108     HCab    A    C        0      0        2 
  13 chr13_28995108     HPrz    A    C        0      0        2 
  13 chr13_28995108     ZBoe    A    C      0.5      1        2 
  13 chr13_28995108     ZGre    A    C        0      0        2 
  13 chr13_28995108     ZHar    A    C        0      0        2 
  13 chr13_28995108   Sample    A    C        0      0        2 
  13 chr13_28995333     AAsi    A    G        0      0        2 
  13 chr13_28995333     AKia    A    G        0      0        2 
  13 chr13_28995333     AOna    A    G        0      0        2 
  13 chr13_28995333     ASom    A    G        0      0        2 
  13 chr13_28995333     HCab    A    G        1      2        2 
  13 chr13_28995333     HPrz    A    G        1      2        2 
  13 chr13_28995333     ZBoe    A    G        0      0        2 
  13 chr13_28995333     ZGre    A    G        0      0        2 
  13 chr13_28995333     ZHar    A    G        0      0        2 
  13 chr13_28995333   Sample    A    G        0      0        2 
  13 chr13_29003478     AAsi    G    C        0      0        2 
  13 chr13_29003478     AKia    G    C        1      2        2 
  13 chr13_29003478     AOna    G    C        1      2        2 
  13 chr13_29003478     ASom    G    C        0      0        2 
  13 chr13_29003478     HCab    G    C        0      0        2 
  13 chr13_29003478     HPrz    G    C        0      0        2 
  13 chr13_29003478     ZBoe    G    C        0      0        2 
  13 chr13_29003478     ZGre    G    C        0      0        2 
  13 chr13_29003478     ZHar    G    C        0      0        2 
  13 chr13_29003478   Sample    G    C        0      0        2 
  13 chr13_29004086     AAsi    A    G        0      0        2 
  13 chr13_29004086     AKia    A    G        0      0        2 
  13 chr13_29004086     AOna    A    G        0      0        2 
  13 chr13_29004086     ASom    A    G        0      0        2 
  13 chr13_29004086     HCab    A    G        0      0        2 
  13 chr13_29004086     HPrz    A    G        0      0        2 
  13 chr13_29004086     ZBoe    A    G        0      0        2 
  13 chr13_29004086     ZGre    A    G        0      0        2 
  13 chr13_29004086     ZHar    A    G        1      2        2 
  13 chr13_29004086   Sample    A    G        0      0        2 
  13 chr13_29015806     AAsi    C    T        0      0        2 
  13 chr13_29015806     AKia    C    T        0      0        2 
  13 chr13_29015806     AOna    C    T        0      0        2 
  13 chr13_29015806     ASom    C    T        0      0        2 
  13 chr13_29015806     HCab    C    T        0      0        2 
  13 chr13_29015806     HPrz    C    T        0      0        2 
  13 chr13_29015806     ZBoe    C    T        0      0        2 
  13 chr13_29015806     ZGre    C    T        0      0        2 
  13 chr13_29015806     ZHar    C    T        1      2        2 
  13 chr13_29015806   Sample    C    T        0      0        2 
  13 chr13_29017909     AAsi    C    G        0      0        2 
  13 chr13_29017909     AKia    C    G        0      0        2 
  13 chr13_29017909     AOna    C    G        0      0        2 
  13 chr13_29017909     ASom    C    G        0      0        2 
  13 chr13_29017909     HCab    C    G        0      0        2 
  13 chr13_29017909     HPrz    C    G        0      0        2 
  13 chr13_29017909     ZBoe    C    G        0      0        2 
  13 chr13_29017909     ZGre    C    G      0.5      1        2 
  13 chr13_29017909     ZHar    C    G        0      0        2 
  13 chr13_29017909   Sample    C    G        0      0        2 
  13 chr13_29018402     AAsi    G    A        0      0        2 
  13 chr13_29018402     AKia    G    A        0      0        2 
  13 chr13_29018402     AOna    G    A        0      0        2 
  13 chr13_29018402     ASom    G    A        0      0        2 
  13 chr13_29018402     HCab    G    A        0      0        2 
  13 chr13_29018402     HPrz    G    A        1      2        2 
  13 chr13_29018402     ZBoe    G    A        0      0        2 
  13 chr13_29018402     ZGre    G    A        0      0        2 
  13 chr13_29018402     ZHar    G    A        0      0        2 
  13 chr13_29018402   Sample    G    A        0      0        2 
  13 chr13_29024679     AAsi    T    C        0      0        2 
  13 chr13_29024679     AKia    T    C        0      0        2 
  13 chr13_29024679     AOna    T    C        0      0        2 
  13 chr13_29024679     ASom    T    C        0      0        2 
  13 chr13_29024679     HCab    T    C        0      0        2 
  13 chr13_29024679     HPrz    T    C        0      0        2 
  13 chr13_29024679     ZBoe    T    C        0      0        2 
  13 chr13_29024679     ZGre    T    C      0.5      1        2 
  13 chr13_29024679     ZHar    T    C        0      0        2 
  13 chr13_29024679   Sample    T    C        0      0        2 
  13 chr13_29024753     AAsi    A    G        0      0        2 
  13 chr13_29024753     AKia    A    G        0      0        2 
  13 chr13_29024753     AOna    A    G        0      0        2 
  13 chr13_29024753     ASom    A    G        0      0        2 
  13 chr13_29024753     HCab    A    G        0      0        2 
  13 chr13_29024753     HPrz    A    G        0      0        2 
  13 chr13_29024753     ZBoe    A    G        0      0        2 
  13 chr13_29024753     ZGre    A    G        0      0        2 
  13 chr13_29024753     ZHar    A    G        1      2        2 
  13 chr13_29024753   Sample    A    G        0      0        2 
  13 chr13_29039641     AAsi    G    A        0      0        2 
  13 chr13_29039641     AKia    G    A        0      0        2 
  13 chr13_29039641     AOna    G    A        0      0        2 
  13 chr13_29039641     ASom    G    A        0      0        2 
  13 chr13_29039641     HCab    G    A        0      0        2 
  13 chr13_29039641     HPrz    G    A        0      0        2 
  13 chr13_29039641     ZBoe    G    A        0      0        2 
  13 chr13_29039641     ZGre    G    A      0.5      1        2 
  13 chr13_29039641     ZHar    G    A        1      2        2 
  13 chr13_29039641   Sample    G    A        0      0        2 
  13 chr13_29040588     AAsi    G    A        0      0        2 
  13 chr13_29040588     AKia    G    A        1      2        2 
  13 chr13_29040588     AOna    G    A        0      0        2 
  13 chr13_29040588     ASom    G    A        0      0        2 
  13 chr13_29040588     HCab    G    A        0      0        2 
  13 chr13_29040588     HPrz    G    A        0      0        2 
  13 chr13_29040588     ZBoe    G    A        0      0        2 
  13 chr13_29040588     ZGre    G    A        0      0        2 
  13 chr13_29040588     ZHar    G    A        0      0        2 
  13 chr13_29040588   Sample    G    A        0      0        2 
  13 chr13_29044917     AAsi    C    T        0      0        2 
  13 chr13_29044917     AKia    C    T        0      0        2 
  13 chr13_29044917     AOna    C    T        0      0        2 
  13 chr13_29044917     ASom    C    T        0      0        2 
  13 chr13_29044917     HCab    C    T        0      0        2 
  13 chr13_29044917     HPrz    C    T        0      0        2 
  13 chr13_29044917     ZBoe    C    T        0      0        2 
  13 chr13_29044917     ZGre    C    T        0      0        2 
  13 chr13_29044917     ZHar    C    T        1      2        2 
  13 chr13_29044917   Sample    C    T        0      0        2 
  13 chr13_29046511     AAsi    G    T        0      0        2 
  13 chr13_29046511     AKia    G    T        0      0        2 
  13 chr13_29046511     AOna    G    T        0      0        2 
  13 chr13_29046511     ASom    G    T        0      0        2 
  13 chr13_29046511     HCab    G    T        0      0        2 
  13 chr13_29046511     HPrz    G    T        0      0        2 
  13 chr13_29046511     ZBoe    G    T      0.5      1        2 
  13 chr13_29046511     ZGre    G    T        0      0        2 
  13 chr13_29046511     ZHar    G    T        0      0        2 
  13 chr13_29046511   Sample    G    T        0      0        2 
  13 chr13_29049487     AAsi    T    C        0      0        2 
  13 chr13_29049487     AKia    T    C        0      0        2 
  13 chr13_29049487     AOna    T    C      0.5      1        2 
  13 chr13_29049487     ASom    T    C        0      0        2 
  13 chr13_29049487     HCab    T    C        0      0        2 
  13 chr13_29049487     HPrz    T    C        0      0        2 
  13 chr13_29049487     ZBoe    T    C        0      0        2 
  13 chr13_29049487     ZGre    T    C        0      0        2 
  13 chr13_29049487     ZHar    T    C        0      0        2 
  13 chr13_29049487   Sample    T    C        0      0        2 
  13 chr13_29049488     AAsi    A    G        0      0        2 
  13 chr13_29049488     AKia    A    G        0      0        2 
  13 chr13_29049488     AOna    A    G      0.5      1        2 
  13 chr13_29049488     ASom    A    G        0      0        2 
  13 chr13_29049488     HCab    A    G        0      0        2 
  13 chr13_29049488     HPrz    A    G        0      0        2 
  13 chr13_29049488     ZBoe    A    G        0      0        2 
  13 chr13_29049488     ZGre    A    G        0      0        2 
  13 chr13_29049488     ZHar    A    G        0      0        2 
  13 chr13_29049488   Sample    A    G        0      0        2 
  13 chr13_29049968     AAsi    G    C        0      0        2 
  13 chr13_29049968     AKia    G    C        0      0        2 
  13 chr13_29049968     AOna    G    C        0      0        2 
  13 chr13_29049968     ASom    G    C        0      0        2 
  13 chr13_29049968     HCab    G    C        1      2        2 
  13 chr13_29049968     HPrz    G    C        1      2        2 
  13 chr13_29049968     ZBoe    G    C        0      0        2 
  13 chr13_29049968     ZGre    G    C        0      0        2 
  13 chr13_29049968     ZHar    G    C        0      0        2 
  13 chr13_29049968   Sample    G    C        0      0        2 
  13 chr13_29051316     AAsi    A    G        0      0        2 
  13 chr13_29051316     AKia    A    G        0      0        2 
  13 chr13_29051316     AOna    A    G        0      0        2 
  13 chr13_29051316     ASom    A    G        0      0        2 
  13 chr13_29051316     HCab    A    G        1      2        2 
  13 chr13_29051316     HPrz    A    G        1      2        2 
  13 chr13_29051316     ZBoe    A    G        0      0        2 
  13 chr13_29051316     ZGre    A    G        0      0        2 
  13 chr13_29051316     ZHar    A    G        0      0        2 
  13 chr13_29051316   Sample    A    G        0      0        2 
  13 chr13_29053009     AAsi    C    T        0      0        2 
  13 chr13_29053009     AKia    C    T        0      0        2 
  13 chr13_29053009     AOna    C    T      0.5      1        2 
  13 chr13_29053009     ASom    C    T        0      0        2 
  13 chr13_29053009     HCab    C    T        0      0        2 
  13 chr13_29053009     HPrz    C    T        0      0        2 
  13 chr13_29053009     ZBoe    C    T        0      0        2 
  13 chr13_29053009     ZGre    C    T        0      0        2 
  13 chr13_29053009     ZHar    C    T        0      0        2 
  13 chr13_29053009   Sample    C    T        0      0        2 
  13 chr13_29057161     AAsi    T    G        0      0        2 
  13 chr13_29057161     AKia    T    G        0      0        2 
  13 chr13_29057161     AOna    T    G        0      0        2 
  13 chr13_29057161     ASom    T    G        0      0        2 
  13 chr13_29057161     HCab    T    G        1      2        2 
  13 chr13_29057161     HPrz    T    G        1      2        2 
  13 chr13_29057161     ZBoe    T    G        0      0        2 
  13 chr13_29057161     ZGre    T    G        0      0        2 
  13 chr13_29057161     ZHar    T    G        0      0        2 
  13 chr13_29057161   Sample    T    G        0      0        2 
  13 chr13_29058782     AAsi    C    G      0.5      1        2 
  13 chr13_29058782     AKia    C    G        0      0        2 
  13 chr13_29058782     AOna    C    G        0      0        2 
  13 chr13_29058782     ASom    C    G        0      0        2 
  13 chr13_29058782     HCab    C    G        0      0        2 
  13 chr13_29058782     HPrz    C    G        0      0        2 
  13 chr13_29058782     ZBoe    C    G        0      0        2 
  13 chr13_29058782     ZGre    C    G        0      0        2 
  13 chr13_29058782     ZHar    C    G        0      0        2 
  13 chr13_29058782   Sample    C    G        1      2        2 
  13 chr13_29059466     AAsi    A    G        0      0        2 
  13 chr13_29059466     AKia    A    G        0      0        2 
  13 chr13_29059466     AOna    A    G        0      0        2 
  13 chr13_29059466     ASom    A    G        0      0        2 
  13 chr13_29059466     HCab    A    G      0.5      1        2 
  13 chr13_29059466     HPrz    A    G        0      0        2 
  13 chr13_29059466     ZBoe    A    G        0      0        2 
  13 chr13_29059466     ZGre    A    G        0      0        2 
  13 chr13_29059466     ZHar    A    G        0      0        2 
  13 chr13_29059466   Sample    A    G        0      0        2 
  13 chr13_29063582     AAsi    G    A        0      0        2 
  13 chr13_29063582     AKia    G    A        0      0        2 
  13 chr13_29063582     AOna    G    A        0      0        2 
  13 chr13_29063582     ASom    G    A        0      0        2 
  13 chr13_29063582     HCab    G    A        1      2        2 
  13 chr13_29063582     HPrz    G    A        1      2        2 
  13 chr13_29063582     ZBoe    G    A        0      0        2 
  13 chr13_29063582     ZGre    G    A        0      0        2 
  13 chr13_29063582     ZHar    G    A        0      0        2 
  13 chr13_29063582   Sample    G    A        0      0        2 
  13 chr13_29067382     AAsi    A    C        0      0        2 
  13 chr13_29067382     AKia    A    C        0      0        2 
  13 chr13_29067382     AOna    A    C        0      0        2 
  13 chr13_29067382     ASom    A    C        0      0        2 
  13 chr13_29067382     HCab    A    C        1      2        2 
  13 chr13_29067382     HPrz    A    C        1      2        2 
  13 chr13_29067382     ZBoe    A    C        0      0        2 
  13 chr13_29067382     ZGre    A    C        0      0        2 
  13 chr13_29067382     ZHar    A    C        0      0        2 
  13 chr13_29067382   Sample    A    C        0      0        2 
  13 chr13_29069731     AAsi    G    T        0      0        2 
  13 chr13_29069731     AKia    G    T        0      0        2 
  13 chr13_29069731     AOna    G    T        0      0        2 
  13 chr13_29069731     ASom    G    T        0      0        2 
  13 chr13_29069731     HCab    G    T        0      0        2 
  13 chr13_29069731     HPrz    G    T        0      0        2 
  13 chr13_29069731     ZBoe    G    T      0.5      1        2 
  13 chr13_29069731     ZGre    G    T        0      0        2 
  13 chr13_29069731     ZHar    G    T        0      0        2 
  13 chr13_29069731   Sample    G    T        0      0        2 
  13 chr13_29069935     AAsi    G    T        0      0        2 
  13 chr13_29069935     AKia    G    T        0      0        2 
  13 chr13_29069935     AOna    G    T        0      0        2 
  13 chr13_29069935     ASom    G    T        0      0        2 
  13 chr13_29069935     HCab    G    T        0      0        2 
  13 chr13_29069935     HPrz    G    T        0      0        2 
  13 chr13_29069935     ZBoe    G    T        0      0        2 
  13 chr13_29069935     ZGre    G    T      0.5      1        2 
  13 chr13_29069935     ZHar    G    T        0      0        2 
  13 chr13_29069935   Sample    G    T        0      0        2 
  13 chr13_29075420     AAsi    A    G        0      0        2 
  13 chr13_29075420     AKia    A    G        0      0        2 
  13 chr13_29075420     AOna    A    G      0.5      1        2 
  13 chr13_29075420     ASom    A    G        0      0        2 
  13 chr13_29075420     HCab    A    G        0      0        2 
  13 chr13_29075420     HPrz    A    G        0      0        2 
  13 chr13_29075420     ZBoe    A    G        0      0        2 
  13 chr13_29075420     ZGre    A    G        0      0        2 
  13 chr13_29075420     ZHar    A    G        0      0        2 
  13 chr13_29075420   Sample    A    G        0      0        2 
  13 chr13_29077065     AAsi    A    G        0      0        2 
  13 chr13_29077065     AKia    A    G        0      0        2 
  13 chr13_29077065     AOna    A    G        0      0        2 
  13 chr13_29077065     ASom    A    G        0      0        2 
  13 chr13_29077065     HCab    A    G        1      2        2 
  13 chr13_29077065     HPrz    A    G        1      2        2 
  13 chr13_29077065     ZBoe    A    G        0      0        2 
  13 chr13_29077065     ZGre    A    G        0      0        2 
  13 chr13_29077065     ZHar    A    G        0      0        2 
  13 chr13_29077065   Sample    A    G        0      0        2 
  13 chr13_29086998     AAsi    G    A        0      0        2 
  13 chr13_29086998     AKia    G    A        0      0        2 
  13 chr13_29086998     AOna    G    A        0      0        2 
  13 chr13_29086998     ASom    G    A        0      0        2 
  13 chr13_29086998     HCab    G    A      0.5      1        2 
  13 chr13_29086998     HPrz    G    A        0      0        2 
  13 chr13_29086998     ZBoe    G    A        0      0        2 
  13 chr13_29086998     ZGre    G    A        0      0        2 
  13 chr13_29086998     ZHar    G    A        0      0        2 
  13 chr13_29086998   Sample    G    A        0      0        2 
  13 chr13_29098801     AAsi    T    C        0      0        2 
  13 chr13_29098801     AKia    T    C        0      0        2 
  13 chr13_29098801     AOna    T    C        0      0        2 
  13 chr13_29098801     ASom    T    C        0      0        2 
  13 chr13_29098801     HCab    T    C      0.5      1        2 
  13 chr13_29098801     HPrz    T    C        0      0        2 
  13 chr13_29098801     ZBoe    T    C        0      0        2 
  13 chr13_29098801     ZGre    T    C        0      0        2 
  13 chr13_29098801     ZHar    T    C        0      0        2 
  13 chr13_29098801   Sample    T    C        0      0        2 
  13 chr13_29105260     AAsi    A    G        0      0        2 
  13 chr13_29105260     AKia    A    G        0      0        2 
  13 chr13_29105260     AOna    A    G        0      0        2 
  13 chr13_29105260     ASom    A    G        0      0        2 
  13 chr13_29105260     HCab    A    G        1      2        2 
  13 chr13_29105260     HPrz    A    G        1      2        2 
  13 chr13_29105260     ZBoe    A    G        0      0        2 
  13 chr13_29105260     ZGre    A    G        0      0        2 
  13 chr13_29105260     ZHar    A    G        0      0        2 
  13 chr13_29105260   Sample    A    G        0      0        2 
  13 chr13_29105673     AAsi    G    A        1      2        2 
  13 chr13_29105673     AKia    G    A        0      0        2 
  13 chr13_29105673     AOna    G    A        0      0        2 
  13 chr13_29105673     ASom    G    A        1      2        2 
  13 chr13_29105673     HCab    G    A        1      2        2 
  13 chr13_29105673     HPrz    G    A        1      2        2 
  13 chr13_29105673     ZBoe    G    A        0      0        2 
  13 chr13_29105673     ZGre    G    A        0      0        2 
  13 chr13_29105673     ZHar    G    A        0      0        2 
  13 chr13_29105673   Sample    G    A        1      2        2 
  13 chr13_29116986     AAsi    T    C        1      2        2 
  13 chr13_29116986     AKia    T    C        0      0        2 
  13 chr13_29116986     AOna    T    C        0      0        2 
  13 chr13_29116986     ASom    T    C        1      2        2 
  13 chr13_29116986     HCab    T    C        0      0        2 
  13 chr13_29116986     HPrz    T    C        1      2        2 
  13 chr13_29116986     ZBoe    T    C        0      0        2 
  13 chr13_29116986     ZGre    T    C      0.5      1        2 
  13 chr13_29116986     ZHar    T    C        0      0        2 
  13 chr13_29116986   Sample    T    C        1      2        2 
  13 chr13_29117731     AAsi    A    G        0      0        2 
  13 chr13_29117731     AKia    A    G        0      0        2 
  13 chr13_29117731     AOna    A    G        0      0        2 
  13 chr13_29117731     ASom    A    G        0      0        2 
  13 chr13_29117731     HCab    A    G        1      2        2 
  13 chr13_29117731     HPrz    A    G        0      0        2 
  13 chr13_29117731     ZBoe    A    G        0      0        2 
  13 chr13_29117731     ZGre    A    G        0      0        2 
  13 chr13_29117731     ZHar    A    G        1      2        2 
  13 chr13_29117731   Sample    A    G        1      2        2 
  13 chr13_29118088     AAsi    T    C        0      0        2 
  13 chr13_29118088     AKia    T    C      0.5      1        2 
  13 chr13_29118088     AOna    T    C        0      0        2 
  13 chr13_29118088     ASom    T    C        0      0        2 
  13 chr13_29118088     HCab    T    C        0      0        2 
  13 chr13_29118088     HPrz    T    C        0      0        2 
  13 chr13_29118088     ZBoe    T    C        0      0        2 
  13 chr13_29118088     ZGre    T    C        0      0        2 
  13 chr13_29118088     ZHar    T    C        0      0        2 
  13 chr13_29118088   Sample    T    C        0      0        2 
  13 chr13_29118689     AAsi    C    G        0      0        2 
  13 chr13_29118689     AKia    C    G        0      0        2 
  13 chr13_29118689     AOna    C    G      0.5      1        2 
  13 chr13_29118689     ASom    C    G        0      0        2 
  13 chr13_29118689     HCab    C    G        0      0        2 
  13 chr13_29118689     HPrz    C    G        0      0        2 
  13 chr13_29118689     ZBoe    C    G        0      0        2 
  13 chr13_29118689     ZGre    C    G        0      0        2 
  13 chr13_29118689     ZHar    C    G        0      0        2 
  13 chr13_29118689   Sample    C    G        0      0        2 
  13 chr13_29118849     AAsi    G    A        0      0        2 
  13 chr13_29118849     AKia    G    A        0      0        2 
  13 chr13_29118849     AOna    G    A        0      0        2 
  13 chr13_29118849     ASom    G    A        0      0        2 
  13 chr13_29118849     HCab    G    A      0.5      1        2 
  13 chr13_29118849     HPrz    G    A        0      0        2 
  13 chr13_29118849     ZBoe    G    A        0      0        2 
  13 chr13_29118849     ZGre    G    A        0      0        2 
  13 chr13_29118849     ZHar    G    A        0      0        2 
  13 chr13_29118849   Sample    G    A        0      0        2 
  13 chr13_29119705     AAsi    C    T        0      0        2 
  13 chr13_29119705     AKia    C    T        0      0        2 
  13 chr13_29119705     AOna    C    T        0      0        2 
  13 chr13_29119705     ASom    C    T        0      0        2 
  13 chr13_29119705     HCab    C    T        0      0        2 
  13 chr13_29119705     HPrz    C    T        0      0        2 
  13 chr13_29119705     ZBoe    C    T        0      0        2 
  13 chr13_29119705     ZGre    C    T      0.5      1        2 
  13 chr13_29119705     ZHar    C    T        0      0        2 
  13 chr13_29119705   Sample    C    T        0      0        2 
  13 chr13_29119992     AAsi    T    C        0      0        2 
  13 chr13_29119992     AKia    T    C      0.5      1        2 
  13 chr13_29119992     AOna    T    C        0      0        2 
  13 chr13_29119992     ASom    T    C        0      0        2 
  13 chr13_29119992     HCab    T    C        0      0        2 
  13 chr13_29119992     HPrz    T    C        0      0        2 
  13 chr13_29119992     ZBoe    T    C        0      0        2 
  13 chr13_29119992     ZGre    T    C        0      0        2 
  13 chr13_29119992     ZHar    T    C        0      0        2 
  13 chr13_29119992   Sample    T    C        0      0        2 
  13 chr13_29121400     AAsi    A    G        0      0        2 
  13 chr13_29121400     AKia    A    G        0      0        2 
  13 chr13_29121400     AOna    A    G        0      0        2 
  13 chr13_29121400     ASom    A    G        0      0        2 
  13 chr13_29121400     HCab    A    G        1      2        2 
  13 chr13_29121400     HPrz    A    G        1      2        2 
  13 chr13_29121400     ZBoe    A    G        0      0        2 
  13 chr13_29121400     ZGre    A    G        0      0        2 
  13 chr13_29121400     ZHar    A    G        0      0        2 
  13 chr13_29121400   Sample    A    G        0      0        2 
  13 chr13_29132729     AAsi    G    A      0.5      1        2 
  13 chr13_29132729     AKia    G    A        0      0        2 
  13 chr13_29132729     AOna    G    A        0      0        2 
  13 chr13_29132729     ASom    G    A        0      0        2 
  13 chr13_29132729     HCab    G    A        0      0        2 
  13 chr13_29132729     HPrz    G    A        0      0        2 
  13 chr13_29132729     ZBoe    G    A        0      0        2 
  13 chr13_29132729     ZGre    G    A        0      0        2 
  13 chr13_29132729     ZHar    G    A        0      0        2 
  13 chr13_29132729   Sample    G    A        0      0        2 
  13 chr13_29141582     AAsi    G    C        0      0        2 
  13 chr13_29141582     AKia    G    C        0      0        2 
  13 chr13_29141582     AOna    G    C        0      0        2 
  13 chr13_29141582     ASom    G    C        0      0        2 
  13 chr13_29141582     HCab    G    C        1      2        2 
  13 chr13_29141582     HPrz    G    C        1      2        2 
  13 chr13_29141582     ZBoe    G    C        0      0        2 
  13 chr13_29141582     ZGre    G    C        0      0        2 
  13 chr13_29141582     ZHar    G    C        0      0        2 
  13 chr13_29141582   Sample    G    C        0      0        2 
  13 chr13_29148957     AAsi    A    G        0      0        2 
  13 chr13_29148957     AKia    A    G        1      2        2 
  13 chr13_29148957     AOna    A    G        0      0        2 
  13 chr13_29148957     ASom    A    G        1      2        2 
  13 chr13_29148957     HCab    A    G        0      0        2 
  13 chr13_29148957     HPrz    A    G        0      0        2 
  13 chr13_29148957     ZBoe    A    G        0      0        2 
  13 chr13_29148957     ZGre    A    G        0      0        2 
  13 chr13_29148957     ZHar    A    G        0      0        2 
  13 chr13_29148957   Sample    A    G        1      2        2 
  13 chr13_29150866     AAsi    A    T        0      0        2 
  13 chr13_29150866     AKia    A    T        0      0        2 
  13 chr13_29150866     AOna    A    T        0      0        2 
  13 chr13_29150866     ASom    A    T        0      0        2 
  13 chr13_29150866     HCab    A    T        1      2        2 
  13 chr13_29150866     HPrz    A    T        1      2        2 
  13 chr13_29150866     ZBoe    A    T        0      0        2 
  13 chr13_29150866     ZGre    A    T        0      0        2 
  13 chr13_29150866     ZHar    A    T        0      0        2 
  13 chr13_29150866   Sample    A    T        0      0        2 
  13 chr13_29151078     AAsi    T    C        0      0        2 
  13 chr13_29151078     AKia    T    C      0.5      1        2 
  13 chr13_29151078     AOna    T    C        0      0        2 
  13 chr13_29151078     ASom    T    C        0      0        2 
  13 chr13_29151078     HCab    T    C        0      0        2 
  13 chr13_29151078     HPrz    T    C        0      0        2 
  13 chr13_29151078     ZBoe    T    C        0      0        2 
  13 chr13_29151078     ZGre    T    C        0      0        2 
  13 chr13_29151078     ZHar    T    C        0      0        2 
  13 chr13_29151078   Sample    T    C        0      0        2 
  13 chr13_29156661     AAsi    A    G        0      0        2 
  13 chr13_29156661     AKia    A    G        0      0        2 
  13 chr13_29156661     AOna    A    G      0.5      1        2 
  13 chr13_29156661     ASom    A    G        0      0        2 
  13 chr13_29156661     HCab    A    G        0      0        2 
  13 chr13_29156661     HPrz    A    G        0      0        2 
  13 chr13_29156661     ZBoe    A    G        0      0        2 
  13 chr13_29156661     ZGre    A    G        0      0        2 
  13 chr13_29156661     ZHar    A    G        0      0        2 
  13 chr13_29156661   Sample    A    G        1      2        2 
  13 chr13_29157465     AAsi    T    C        0      0        2 
  13 chr13_29157465     AKia    T    C        0      0        2 
  13 chr13_29157465     AOna    T    C        0      0        2 
  13 chr13_29157465     ASom    T    C        0      0        2 
  13 chr13_29157465     HCab    T    C        0      0        2 
  13 chr13_29157465     HPrz    T    C        0      0        2 
  13 chr13_29157465     ZBoe    T    C      0.5      1        2 
  13 chr13_29157465     ZGre    T    C        0      0        2 
  13 chr13_29157465     ZHar    T    C        0      0        2 
  13 chr13_29157465   Sample    T    C        0      0        2 
  13 chr13_29162467     AAsi    T    C        0      0        2 
  13 chr13_29162467     AKia    T    C        0      0        2 
  13 chr13_29162467     AOna    T    C        0      0        2 
  13 chr13_29162467     ASom    T    C        0      0        2 
  13 chr13_29162467     HCab    T    C        0      0        2 
  13 chr13_29162467     HPrz    T    C        0      0        2 
  13 chr13_29162467     ZBoe    T    C        0      0        2 
  13 chr13_29162467     ZGre    T    C        1      2        2 
  13 chr13_29162467     ZHar    T    C        0      0        2 
  13 chr13_29162467   Sample    T    C        0      0        2 
  13 chr13_29163290     AAsi    T    C        0      0        2 
  13 chr13_29163290     AKia    T    C        0      0        2 
  13 chr13_29163290     AOna    T    C        0      0        2 
  13 chr13_29163290     ASom    T    C        0      0        2 
  13 chr13_29163290     HCab    T    C        1      2        2 
  13 chr13_29163290     HPrz    T    C        1      2        2 
  13 chr13_29163290     ZBoe    T    C        0      0        2 
  13 chr13_29163290     ZGre    T    C        0      0        2 
  13 chr13_29163290     ZHar    T    C        0      0        2 
  13 chr13_29163290   Sample    T    C        0      0        2 
  13 chr13_29170769     AAsi    G    C        0      0        2 
  13 chr13_29170769     AKia    G    C        0      0        2 
  13 chr13_29170769     AOna    G    C        0      0        2 
  13 chr13_29170769     ASom    G    C        0      0        2 
  13 chr13_29170769     HCab    G    C        1      2        2 
  13 chr13_29170769     HPrz    G    C        1      2        2 
  13 chr13_29170769     ZBoe    G    C        0      0        2 
  13 chr13_29170769     ZGre    G    C        0      0        2 
  13 chr13_29170769     ZHar    G    C        0      0        2 
  13 chr13_29170769   Sample    G    C        0      0        2 
  13 chr13_29177710     AAsi    A    G        0      0        2 
  13 chr13_29177710     AKia    A    G        0      0        2 
  13 chr13_29177710     AOna    A    G        0      0        2 
  13 chr13_29177710     ASom    A    G        0      0        2 
  13 chr13_29177710     HCab    A    G        1      2        2 
  13 chr13_29177710     HPrz    A    G        1      2        2 
  13 chr13_29177710     ZBoe    A    G        0      0        2 
  13 chr13_29177710     ZGre    A    G        0      0        2 
  13 chr13_29177710     ZHar    A    G        0      0        2 
  13 chr13_29177710   Sample    A    G        0      0        2 
  13 chr13_29184719     AAsi    A    G        0      0        2 
  13 chr13_29184719     AKia    A    G        0      0        2 
  13 chr13_29184719     AOna    A    G        0      0        2 
  13 chr13_29184719     ASom    A    G        0      0        2 
  13 chr13_29184719     HCab    A    G        0      0        2 
  13 chr13_29184719     HPrz    A    G        0      0        2 
  13 chr13_29184719     ZBoe    A    G        1      2        2 
  13 chr13_29184719     ZGre    A    G        0      0        2 
  13 chr13_29184719     ZHar    A    G        0      0        2 
  13 chr13_29184719   Sample    A    G        0      0        2 
  13 chr13_29185484     AAsi    A    C        0      0        2 
  13 chr13_29185484     AKia    A    C        0      0        2 
  13 chr13_29185484     AOna    A    C        0      0        2 
  13 chr13_29185484     ASom    A    C        0      0        2 
  13 chr13_29185484     HCab    A    C        0      0        2 
  13 chr13_29185484     HPrz    A    C        0      0        2 
  13 chr13_29185484     ZBoe    A    C      0.5      1        2 
  13 chr13_29185484     ZGre    A    C        0      0        2 
  13 chr13_29185484     ZHar    A    C        0      0        2 
  13 chr13_29185484   Sample    A    C        0      0        2 
  13 chr13_29186041     AAsi    C    A        0      0        2 
  13 chr13_29186041     AKia    C    A        0      0        2 
  13 chr13_29186041     AOna    C    A      0.5      1        2 
  13 chr13_29186041     ASom    C    A        0      0        2 
  13 chr13_29186041     HCab    C    A        0      0        2 
  13 chr13_29186041     HPrz    C    A        0      0        2 
  13 chr13_29186041     ZBoe    C    A        0      0        2 
  13 chr13_29186041     ZGre    C    A        0      0        2 
  13 chr13_29186041     ZHar    C    A        0      0        2 
  13 chr13_29186041   Sample    C    A        0      0        2 
  13 chr13_29200958     AAsi    A    G        0      0        2 
  13 chr13_29200958     AKia    A    G        0      0        2 
  13 chr13_29200958     AOna    A    G        0      0        2 
  13 chr13_29200958     ASom    A    G        0      0        2 
  13 chr13_29200958     HCab    A    G        0      0        2 
  13 chr13_29200958     HPrz    A    G        1      2        2 
  13 chr13_29200958     ZBoe    A    G        0      0        2 
  13 chr13_29200958     ZGre    A    G        0      0        2 
  13 chr13_29200958     ZHar    A    G        0      0        2 
  13 chr13_29200958   Sample    A    G        0      0        2 
  13 chr13_29214730     AAsi    A    C        0      0        2 
  13 chr13_29214730     AKia    A    C        0      0        2 
  13 chr13_29214730     AOna    A    C        0      0        2 
  13 chr13_29214730     ASom    A    C        0      0        2 
  13 chr13_29214730     HCab    A    C        1      2        2 
  13 chr13_29214730     HPrz    A    C        1      2        2 
  13 chr13_29214730     ZBoe    A    C        0      0        2 
  13 chr13_29214730     ZGre    A    C        0      0        2 
  13 chr13_29214730     ZHar    A    C        0      0        2 
  13 chr13_29214730   Sample    A    C        0      0        2 
  13 chr13_29221559     AAsi    C    G        0      0        2 
  13 chr13_29221559     AKia    C    G        0      0        2 
  13 chr13_29221559     AOna    C    G        0      0        2 
  13 chr13_29221559     ASom    C    G        0      0        2 
  13 chr13_29221559     HCab    C    G      0.5      1        2 
  13 chr13_29221559     HPrz    C    G        0      0        2 
  13 chr13_29221559     ZBoe    C    G        0      0        2 
  13 chr13_29221559     ZGre    C    G        0      0        2 
  13 chr13_29221559     ZHar    C    G        0      0        2 
  13 chr13_29221559   Sample    C    G        0      0        2 
  13 chr13_29226151     AAsi    C    T        0      0        2 
  13 chr13_29226151     AKia    C    T        0      0        2 
  13 chr13_29226151     AOna    C    T        0      0        2 
  13 chr13_29226151     ASom    C    T        0      0        2 
  13 chr13_29226151     HCab    C    T        0      0        2 
  13 chr13_29226151     HPrz    C    T        0      0        2 
  13 chr13_29226151     ZBoe    C    T        0      0        2 
  13 chr13_29226151     ZGre    C    T      0.5      1        2 
  13 chr13_29226151     ZHar    C    T        0      0        2 
  13 chr13_29226151   Sample    C    T        0      0        2 
  13 chr13_29231893     AAsi    T    G        0      0        2 
  13 chr13_29231893     AKia    T    G        0      0        2 
  13 chr13_29231893     AOna    T    G        0      0        2 
  13 chr13_29231893     ASom    T    G        1      2        2 
  13 chr13_29231893     HCab    T    G        0      0        2 
  13 chr13_29231893     HPrz    T    G        0      0        2 
  13 chr13_29231893     ZBoe    T    G        0      0        2 
  13 chr13_29231893     ZGre    T    G        0      0        2 
  13 chr13_29231893     ZHar    T    G        0      0        2 
  13 chr13_29231893   Sample    T    G        0      0        2 
  13 chr13_29236973     AAsi    G    A        0      0        2 
  13 chr13_29236973     AKia    G    A        0      0        2 
  13 chr13_29236973     AOna    G    A        0      0        2 
  13 chr13_29236973     ASom    G    A        0      0        2 
  13 chr13_29236973     HCab    G    A        1      2        2 
  13 chr13_29236973     HPrz    G    A        1      2        2 
  13 chr13_29236973     ZBoe    G    A        0      0        2 
  13 chr13_29236973     ZGre    G    A        0      0        2 
  13 chr13_29236973     ZHar    G    A        0      0        2 
  13 chr13_29236973   Sample    G    A        0      0        2 
  13 chr13_29249421     AAsi    G    T        0      0        2 
  13 chr13_29249421     AKia    G    T        0      0        2 
  13 chr13_29249421     AOna    G    T        0      0        2 
  13 chr13_29249421     ASom    G    T        0      0        2 
  13 chr13_29249421     HCab    G    T        0      0        2 
  13 chr13_29249421     HPrz    G    T        0      0        2 
  13 chr13_29249421     ZBoe    G    T        0      0        2 
  13 chr13_29249421     ZGre    G    T      0.5      1        2 
  13 chr13_29249421     ZHar    G    T        0      0        2 
  13 chr13_29249421   Sample    G    T        0      0        2 
  13 chr13_29251307     AAsi    C    T        0      0        2 
  13 chr13_29251307     AKia    C    T        0      0        2 
  13 chr13_29251307     AOna    C    T        0      0        2 
  13 chr13_29251307     ASom    C    T        0      0        2 
  13 chr13_29251307     HCab    C    T        0      0        2 
  13 chr13_29251307     HPrz    C    T        0      0        2 
  13 chr13_29251307     ZBoe    C    T      0.5      1        2 
  13 chr13_29251307     ZGre    C    T      0.5      1        2 
  13 chr13_29251307     ZHar    C    T        0      0        2 
  13 chr13_29251307   Sample    C    T        0      0        2 
  13 chr13_29252871     AAsi    G    A        0      0        2 
  13 chr13_29252871     AKia    G    A        0      0        2 
  13 chr13_29252871     AOna    G    A        0      0        2 
  13 chr13_29252871     ASom    G    A        0      0        2 
  13 chr13_29252871     HCab    G    A        0      0        2 
  13 chr13_29252871     HPrz    G    A        0      0        2 
  13 chr13_29252871     ZBoe    G    A      0.5      1        2 
  13 chr13_29252871     ZGre    G    A        0      0        2 
  13 chr13_29252871     ZHar    G    A        0      0        2 
  13 chr13_29252871   Sample    G    A        0      0        2 
  13 chr13_29253856     AAsi    A    G        0      0        2 
  13 chr13_29253856     AKia    A    G        0      0        2 
  13 chr13_29253856     AOna    A    G      0.5      1        2 
  13 chr13_29253856     ASom    A    G        0      0        2 
  13 chr13_29253856     HCab    A    G        0      0        2 
  13 chr13_29253856     HPrz    A    G        0      0        2 
  13 chr13_29253856     ZBoe    A    G        0      0        2 
  13 chr13_29253856     ZGre    A    G        0      0        2 
  13 chr13_29253856     ZHar    A    G        0      0        2 
  13 chr13_29253856   Sample    A    G        0      0        2 
  13 chr13_29257232     AAsi    A    G        0      0        2 
  13 chr13_29257232     AKia    A    G        0      0        2 
  13 chr13_29257232     AOna    A    G        0      0        2 
  13 chr13_29257232     ASom    A    G        0      0        2 
  13 chr13_29257232     HCab    A    G      0.5      1        2 
  13 chr13_29257232     HPrz    A    G        0      0        2 
  13 chr13_29257232     ZBoe    A    G        0      0        2 
  13 chr13_29257232     ZGre    A    G        0      0        2 
  13 chr13_29257232     ZHar    A    G        0      0        2 
  13 chr13_29257232   Sample    A    G        0      0        2 
  13 chr13_29262597     AAsi    T    C        0      0        2 
  13 chr13_29262597     AKia    T    C      0.5      1        2 
  13 chr13_29262597     AOna    T    C      0.5      1        2 
  13 chr13_29262597     ASom    T    C        0      0        2 
  13 chr13_29262597     HCab    T    C        0      0        2 
  13 chr13_29262597     HPrz    T    C        0      0        2 
  13 chr13_29262597     ZBoe    T    C        0      0        2 
  13 chr13_29262597     ZGre    T    C        0      0        2 
  13 chr13_29262597     ZHar    T    C        0      0        2 
  13 chr13_29262597   Sample    T    C        0      0        2 
  13 chr13_29264946     AAsi    C    A        0      0        2 
  13 chr13_29264946     AKia    C    A        0      0        2 
  13 chr13_29264946     AOna    C    A        0      0        2 
  13 chr13_29264946     ASom    C    A        0      0        2 
  13 chr13_29264946     HCab    C    A        0      0        2 
  13 chr13_29264946     HPrz    C    A        0      0        2 
  13 chr13_29264946     ZBoe    C    A        0      0        2 
  13 chr13_29264946     ZGre    C    A        0      0        2 
  13 chr13_29264946     ZHar    C    A      0.5      1        2 
  13 chr13_29264946   Sample    C    A        0      0        2 
  13 chr13_29267595     AAsi    G    C        0      0        2 
  13 chr13_29267595     AKia    G    C        0      0        2 
  13 chr13_29267595     AOna    G    C        0      0        2 
  13 chr13_29267595     ASom    G    C        0      0        2 
  13 chr13_29267595     HCab    G    C        1      2        2 
  13 chr13_29267595     HPrz    G    C        1      2        2 
  13 chr13_29267595     ZBoe    G    C        0      0        2 
  13 chr13_29267595     ZGre    G    C        0      0        2 
  13 chr13_29267595     ZHar    G    C        0      0        2 
  13 chr13_29267595   Sample    G    C        0      0        2 
  13 chr13_29270650     AAsi    T    G        0      0        2 
  13 chr13_29270650     AKia    T    G        0      0        2 
  13 chr13_29270650     AOna    T    G        0      0        2 
  13 chr13_29270650     ASom    T    G        0      0        2 
  13 chr13_29270650     HCab    T    G        1      2        2 
  13 chr13_29270650     HPrz    T    G        1      2        2 
  13 chr13_29270650     ZBoe    T    G        0      0        2 
  13 chr13_29270650     ZGre    T    G        0      0        2 
  13 chr13_29270650     ZHar    T    G        0      0        2 
  13 chr13_29270650   Sample    T    G        0      0        2 
  13 chr13_29286847     AAsi    C    T        0      0        2 
  13 chr13_29286847     AKia    C    T        0      0        2 
  13 chr13_29286847     AOna    C    T        0      0        2 
  13 chr13_29286847     ASom    C    T        0      0        2 
  13 chr13_29286847     HCab    C    T        0      0        2 
  13 chr13_29286847     HPrz    C    T        0      0        2 
  13 chr13_29286847     ZBoe    C    T        0      0        2 
  13 chr13_29286847     ZGre    C    T      0.5      1        2 
  13 chr13_29286847     ZHar    C    T        0      0        2 
  13 chr13_29286847   Sample    C    T        0      0        2 
  13 chr13_29291884     AAsi    G    A        0      0        2 
  13 chr13_29291884     AKia    G    A        0      0        2 
  13 chr13_29291884     AOna    G    A        0      0        2 
  13 chr13_29291884     ASom    G    A        0      0        2 
  13 chr13_29291884     HCab    G    A      0.5      1        2 
  13 chr13_29291884     HPrz    G    A        0      0        2 
  13 chr13_29291884     ZBoe    G    A        0      0        2 
  13 chr13_29291884     ZGre    G    A        0      0        2 
  13 chr13_29291884     ZHar    G    A        0      0        2 
  13 chr13_29291884   Sample    G    A        0      0        2 
  13 chr13_29293882     AAsi    C    T        0      0        2 
  13 chr13_29293882     AKia    C    T      0.5      1        2 
  13 chr13_29293882     AOna    C    T      0.5      1        2 
  13 chr13_29293882     ASom    C    T        0      0        2 
  13 chr13_29293882     HCab    C    T        0      0        2 
  13 chr13_29293882     HPrz    C    T        0      0        2 
  13 chr13_29293882     ZBoe    C    T        0      0        2 
  13 chr13_29293882     ZGre    C    T        0      0        2 
  13 chr13_29293882     ZHar    C    T        0      0        2 
  13 chr13_29293882   Sample    C    T        0      0        2 
  13 chr13_29295050     AAsi    T    C        0      0        2 
  13 chr13_29295050     AKia    T    C      0.5      1        2 
  13 chr13_29295050     AOna    T    C        0      0        2 
  13 chr13_29295050     ASom    T    C        0      0        2 
  13 chr13_29295050     HCab    T    C        0      0        2 
  13 chr13_29295050     HPrz    T    C        0      0        2 
  13 chr13_29295050     ZBoe    T    C        0      0        2 
  13 chr13_29295050     ZGre    T    C        0      0        2 
  13 chr13_29295050     ZHar    T    C        0      0        2 
  13 chr13_29295050   Sample    T    C        0      0        2 
  13 chr13_29298343     AAsi    C    T        0      0        2 
  13 chr13_29298343     AKia    C    T        0      0        2 
  13 chr13_29298343     AOna    C    T        0      0        2 
  13 chr13_29298343     ASom    C    T        0      0        2 
  13 chr13_29298343     HCab    C    T      0.5      1        2 
  13 chr13_29298343     HPrz    C    T        0      0        2 
  13 chr13_29298343     ZBoe    C    T        0      0        2 
  13 chr13_29298343     ZGre    C    T        0      0        2 
  13 chr13_29298343     ZHar    C    T        0      0        2 
  13 chr13_29298343   Sample    C    T        0      0        2 
  13 chr13_29306302     AAsi    A    G        0      0        2 
  13 chr13_29306302     AKia    A    G        1      2        2 
  13 chr13_29306302     AOna    A    G        0      0        2 
  13 chr13_29306302     ASom    A    G        0      0        2 
  13 chr13_29306302     HCab    A    G        0      0        2 
  13 chr13_29306302     HPrz    A    G        0      0        2 
  13 chr13_29306302     ZBoe    A    G        0      0        2 
  13 chr13_29306302     ZGre    A    G        0      0        2 
  13 chr13_29306302     ZHar    A    G        0      0        2 
  13 chr13_29306302   Sample    A    G        0      0        2 
  13 chr13_29308189     AAsi    C    G        0      0        2 
  13 chr13_29308189     AKia    C    G        0      0        2 
  13 chr13_29308189     AOna    C    G      0.5      1        2 
  13 chr13_29308189     ASom    C    G        0      0        2 
  13 chr13_29308189     HCab    C    G        0      0        2 
  13 chr13_29308189     HPrz    C    G        0      0        2 
  13 chr13_29308189     ZBoe    C    G        0      0        2 
  13 chr13_29308189     ZGre    C    G        0      0        2 
  13 chr13_29308189     ZHar    C    G        0      0        2 
  13 chr13_29308189   Sample    C    G        0      0        2 
  13 chr13_29308585     AAsi    A    C        0      0        2 
  13 chr13_29308585     AKia    A    C        0      0        2 
  13 chr13_29308585     AOna    A    C        0      0        2 
  13 chr13_29308585     ASom    A    C        0      0        2 
  13 chr13_29308585     HCab    A    C        0      0        2 
  13 chr13_29308585     HPrz    A    C        0      0        2 
  13 chr13_29308585     ZBoe    A    C        0      0        2 
  13 chr13_29308585     ZGre    A    C        1      2        2 
  13 chr13_29308585     ZHar    A    C        0      0        2 
  13 chr13_29308585   Sample    A    C        0      0        2 
  13 chr13_29312067     AAsi    T    C        1      2        2 
  13 chr13_29312067     AKia    T    C        0      0        2 
  13 chr13_29312067     AOna    T    C        0      0        2 
  13 chr13_29312067     ASom    T    C        0      0        2 
  13 chr13_29312067     HCab    T    C        0      0        2 
  13 chr13_29312067     HPrz    T    C        0      0        2 
  13 chr13_29312067     ZBoe    T    C        0      0        2 
  13 chr13_29312067     ZGre    T    C        0      0        2 
  13 chr13_29312067     ZHar    T    C        0      0        2 
  13 chr13_29312067   Sample    T    C        0      0        2 
  13 chr13_29315514     AAsi    A    C        0      0        2 
  13 chr13_29315514     AKia    A    C        0      0        2 
  13 chr13_29315514     AOna    A    C      0.5      1        2 
  13 chr13_29315514     ASom    A    C        0      0        2 
  13 chr13_29315514     HCab    A    C        0      0        2 
  13 chr13_29315514     HPrz    A    C        0      0        2 
  13 chr13_29315514     ZBoe    A    C        0      0        2 
  13 chr13_29315514     ZGre    A    C        0      0        2 
  13 chr13_29315514     ZHar    A    C        0      0        2 
  13 chr13_29315514   Sample    A    C        0      0        2 
  13 chr13_29326307     AAsi    G    A        0      0        2 
  13 chr13_29326307     AKia    G    A        1      2        2 
  13 chr13_29326307     AOna    G    A        1      2        2 
  13 chr13_29326307     ASom    G    A        0      0        2 
  13 chr13_29326307     HCab    G    A        0      0        2 
  13 chr13_29326307     HPrz    G    A        0      0        2 
  13 chr13_29326307     ZBoe    G    A        0      0        2 
  13 chr13_29326307     ZGre    G    A        0      0        2 
  13 chr13_29326307     ZHar    G    A        0      0        2 
  13 chr13_29326307   Sample    G    A        0      0        2 
  13 chr13_29334197     AAsi    C    T        0      0        2 
  13 chr13_29334197     AKia    C    T        0      0        2 
  13 chr13_29334197     AOna    C    T        0      0        2 
  13 chr13_29334197     ASom    C    T        0      0        2 
  13 chr13_29334197     HCab    C    T        1      2        2 
  13 chr13_29334197     HPrz    C    T        1      2        2 
  13 chr13_29334197     ZBoe    C    T        0      0        2 
  13 chr13_29334197     ZGre    C    T        0      0        2 
  13 chr13_29334197     ZHar    C    T        0      0        2 
  13 chr13_29334197   Sample    C    T        0      0        2 
  13 chr13_29338676     AAsi    T    C        0      0        2 
  13 chr13_29338676     AKia    T    C        0      0        2 
  13 chr13_29338676     AOna    T    C        0      0        2 
  13 chr13_29338676     ASom    T    C        0      0        2 
  13 chr13_29338676     HCab    T    C        1      2        2 
  13 chr13_29338676     HPrz    T    C        1      2        2 
  13 chr13_29338676     ZBoe    T    C        0      0        2 
  13 chr13_29338676     ZGre    T    C        0      0        2 
  13 chr13_29338676     ZHar    T    C        0      0        2 
  13 chr13_29338676   Sample    T    C        0      0        2 
  13 chr13_29342514     AAsi    G    T        0      0        2 
  13 chr13_29342514     AKia    G    T        0      0        2 
  13 chr13_29342514     AOna    G    T        0      0        2 
  13 chr13_29342514     ASom    G    T        0      0        2 
  13 chr13_29342514     HCab    G    T        0      0        2 
  13 chr13_29342514     HPrz    G    T        0      0        2 
  13 chr13_29342514     ZBoe    G    T        0      0        2 
  13 chr13_29342514     ZGre    G    T        0      0        2 
  13 chr13_29342514     ZHar    G    T        1      2        2 
  13 chr13_29342514   Sample    G    T        0      0        2 
  13 chr13_29342804     AAsi    G    A        0      0        2 
  13 chr13_29342804     AKia    G    A        0      0        2 
  13 chr13_29342804     AOna    G    A        0      0        2 
  13 chr13_29342804     ASom    G    A        0      0        2 
  13 chr13_29342804     HCab    G    A        0      0        2 
  13 chr13_29342804     HPrz    G    A        0      0        2 
  13 chr13_29342804     ZBoe    G    A        1      2        2 
  13 chr13_29342804     ZGre    G    A        0      0        2 
  13 chr13_29342804     ZHar    G    A        0      0        2 
  13 chr13_29342804   Sample    G    A        0      0        2 
  13 chr13_29345765     AAsi    A    G        0      0        2 
  13 chr13_29345765     AKia    A    G        0      0        2 
  13 chr13_29345765     AOna    A    G        0      0        2 
  13 chr13_29345765     ASom    A    G        0      0        2 
  13 chr13_29345765     HCab    A    G        0      0        2 
  13 chr13_29345765     HPrz    A    G        0      0        2 
  13 chr13_29345765     ZBoe    A    G      0.5      1        2 
  13 chr13_29345765     ZGre    A    G        0      0        2 
  13 chr13_29345765     ZHar    A    G        0      0        2 
  13 chr13_29345765   Sample    A    G        0      0        2 
  13 chr13_29346241     AAsi    A    G        0      0        2 
  13 chr13_29346241     AKia    A    G        0      0        2 
  13 chr13_29346241     AOna    A    G        0      0        2 
  13 chr13_29346241     ASom    A    G        0      0        2 
  13 chr13_29346241     HCab    A    G        1      2        2 
  13 chr13_29346241     HPrz    A    G        1      2        2 
  13 chr13_29346241     ZBoe    A    G        0      0        2 
  13 chr13_29346241     ZGre    A    G        0      0        2 
  13 chr13_29346241     ZHar    A    G        0      0        2 
  13 chr13_29346241   Sample    A    G        0      0        2 
  13 chr13_29349352     AAsi    A    G        0      0        2 
  13 chr13_29349352     AKia    A    G        0      0        2 
  13 chr13_29349352     AOna    A    G        0      0        2 
  13 chr13_29349352     ASom    A    G        0      0        2 
  13 chr13_29349352     HCab    A    G        0      0        2 
  13 chr13_29349352     HPrz    A    G        0      0        2 
  13 chr13_29349352     ZBoe    A    G      0.5      1        2 
  13 chr13_29349352     ZGre    A    G        0      0        2 
  13 chr13_29349352     ZHar    A    G        0      0        2 
  13 chr13_29349352   Sample    A    G        0      0        2 
  13 chr13_29350584     AAsi    G    T        1      2        2 
  13 chr13_29350584     AKia    G    T        0      0        2 
  13 chr13_29350584     AOna    G    T        0      0        2 
  13 chr13_29350584     ASom    G    T        0      0        2 
  13 chr13_29350584     HCab    G    T        0      0        2 
  13 chr13_29350584     HPrz    G    T        0      0        2 
  13 chr13_29350584     ZBoe    G    T        0      0        2 
  13 chr13_29350584     ZGre    G    T        0      0        2 
  13 chr13_29350584     ZHar    G    T        0      0        2 
  13 chr13_29350584   Sample    G    T        0      0        2 
  13 chr13_29351609     AAsi    A    G        0      0        2 
  13 chr13_29351609     AKia    A    G        1      2        2 
  13 chr13_29351609     AOna    A    G        0      0        2 
  13 chr13_29351609     ASom    A    G        0      0        2 
  13 chr13_29351609     HCab    A    G        0      0        2 
  13 chr13_29351609     HPrz    A    G        0      0        2 
  13 chr13_29351609     ZBoe    A    G        0      0        2 
  13 chr13_29351609     ZGre    A    G        0      0        2 
  13 chr13_29351609     ZHar    A    G        0      0        2 
  13 chr13_29351609   Sample    A    G        0      0        2 
  13 chr13_29358075     AAsi    T    G        0      0        2 
  13 chr13_29358075     AKia    T    G        0      0        2 
  13 chr13_29358075     AOna    T    G        0      0        2 
  13 chr13_29358075     ASom    T    G        0      0        2 
  13 chr13_29358075     HCab    T    G        0      0        2 
  13 chr13_29358075     HPrz    T    G        0      0        2 
  13 chr13_29358075     ZBoe    T    G        0      0        2 
  13 chr13_29358075     ZGre    T    G      0.5      1        2 
  13 chr13_29358075     ZHar    T    G        0      0        2 
  13 chr13_29358075   Sample    T    G        0      0        2 
  13 chr13_29359064     AAsi    C    T        0      0        2 
  13 chr13_29359064     AKia    C    T        0      0        2 
  13 chr13_29359064     AOna    C    T        0      0        2 
  13 chr13_29359064     ASom    C    T        0      0        2 
  13 chr13_29359064     HCab    C    T        0      0        2 
  13 chr13_29359064     HPrz    C    T        0      0        2 
  13 chr13_29359064     ZBoe    C    T        0      0        2 
  13 chr13_29359064     ZGre    C    T        0      0        2 
  13 chr13_29359064     ZHar    C    T        1      2        2 
  13 chr13_29359064   Sample    C    T        0      0        2 
  13 chr13_29359758     AAsi    A    G        0      0        2 
  13 chr13_29359758     AKia    A    G        0      0        2 
  13 chr13_29359758     AOna    A    G        0      0        2 
  13 chr13_29359758     ASom    A    G        0      0        2 
  13 chr13_29359758     HCab    A    G        1      2        2 
  13 chr13_29359758     HPrz    A    G        1      2        2 
  13 chr13_29359758     ZBoe    A    G        0      0        2 
  13 chr13_29359758     ZGre    A    G        0      0        2 
  13 chr13_29359758     ZHar    A    G        0      0        2 
  13 chr13_29359758   Sample    A    G        0      0        2 
  13 chr13_29369137     AAsi    A    G        0      0        2 
  13 chr13_29369137     AKia    A    G        0      0        2 
  13 chr13_29369137     AOna    A    G      0.5      1        2 
  13 chr13_29369137     ASom    A    G        0      0        2 
  13 chr13_29369137     HCab    A    G        0      0        2 
  13 chr13_29369137     HPrz    A    G        0      0        2 
  13 chr13_29369137     ZBoe    A    G        0      0        2 
  13 chr13_29369137     ZGre    A    G        0      0        2 
  13 chr13_29369137     ZHar    A    G        0      0        2 
  13 chr13_29369137   Sample    A    G        0      0        2 
  13 chr13_29373207     AAsi    C    T        0      0        2 
  13 chr13_29373207     AKia    C    T        0      0        2 
  13 chr13_29373207     AOna    C    T        0      0        2 
  13 chr13_29373207     ASom    C    T        0      0        2 
  13 chr13_29373207     HCab    C    T        0      0        2 
  13 chr13_29373207     HPrz    C    T        0      0        2 
  13 chr13_29373207     ZBoe    C    T        0      0        2 
  13 chr13_29373207     ZGre    C    T      0.5      1        2 
  13 chr13_29373207     ZHar    C    T        0      0        2 
  13 chr13_29373207   Sample    C    T        0      0        2 
  13 chr13_29376370     AAsi    A    G        0      0        2 
  13 chr13_29376370     AKia    A    G        0      0        2 
  13 chr13_29376370     AOna    A    G      0.5      1        2 
  13 chr13_29376370     ASom    A    G        0      0        2 
  13 chr13_29376370     HCab    A    G        0      0        2 
  13 chr13_29376370     HPrz    A    G        0      0        2 
  13 chr13_29376370     ZBoe    A    G        0      0        2 
  13 chr13_29376370     ZGre    A    G        0      0        2 
  13 chr13_29376370     ZHar    A    G        0      0        2 
  13 chr13_29376370   Sample    A    G        0      0        2 
  13 chr13_29383722     AAsi    C    T        0      0        2 
  13 chr13_29383722     AKia    C    T        0      0        2 
  13 chr13_29383722     AOna    C    T        1      2        2 
  13 chr13_29383722     ASom    C    T        0      0        2 
  13 chr13_29383722     HCab    C    T        0      0        2 
  13 chr13_29383722     HPrz    C    T        0      0        2 
  13 chr13_29383722     ZBoe    C    T        0      0        2 
  13 chr13_29383722     ZGre    C    T        0      0        2 
  13 chr13_29383722     ZHar    C    T        0      0        2 
  13 chr13_29383722   Sample    C    T        0      0        2 
  13 chr13_29384911     AAsi    A    T        0      0        2 
  13 chr13_29384911     AKia    A    T        1      2        2 
  13 chr13_29384911     AOna    A    T        0      0        2 
  13 chr13_29384911     ASom    A    T        0      0        2 
  13 chr13_29384911     HCab    A    T        0      0        2 
  13 chr13_29384911     HPrz    A    T        0      0        2 
  13 chr13_29384911     ZBoe    A    T        0      0        2 
  13 chr13_29384911     ZGre    A    T        0      0        2 
  13 chr13_29384911     ZHar    A    T        0      0        2 
  13 chr13_29384911   Sample    A    T        0      0        2 
  13 chr13_29387105     AAsi    A    G        0      0        2 
  13 chr13_29387105     AKia    A    G        0      0        2 
  13 chr13_29387105     AOna    A    G        0      0        2 
  13 chr13_29387105     ASom    A    G        0      0        2 
  13 chr13_29387105     HCab    A    G      0.5      1        2 
  13 chr13_29387105     HPrz    A    G        1      2        2 
  13 chr13_29387105     ZBoe    A    G        0      0        2 
  13 chr13_29387105     ZGre    A    G        0      0        2 
  13 chr13_29387105     ZHar    A    G        0      0        2 
  13 chr13_29387105   Sample    A    G        0      0        2 
  13 chr13_29391698     AAsi    T    C        0      0        2 
  13 chr13_29391698     AKia    T    C        0      0        2 
  13 chr13_29391698     AOna    T    C        0      0        2 
  13 chr13_29391698     ASom    T    C        0      0        2 
  13 chr13_29391698     HCab    T    C        0      0        2 
  13 chr13_29391698     HPrz    T    C        0      0        2 
  13 chr13_29391698     ZBoe    T    C      0.5      1        2 
  13 chr13_29391698     ZGre    T    C        0      0        2 
  13 chr13_29391698     ZHar    T    C        0      0        2 
  13 chr13_29391698   Sample    T    C        0      0        2 
  13 chr13_29393173     AAsi    T    C        0      0        2 
  13 chr13_29393173     AKia    T    C        0      0        2 
  13 chr13_29393173     AOna    T    C        0      0        2 
  13 chr13_29393173     ASom    T    C        0      0        2 
  13 chr13_29393173     HCab    T    C        0      0        2 
  13 chr13_29393173     HPrz    T    C      0.5      1        2 
  13 chr13_29393173     ZBoe    T    C        0      0        2 
  13 chr13_29393173     ZGre    T    C        0      0        2 
  13 chr13_29393173     ZHar    T    C        0      0        2 
  13 chr13_29393173   Sample    T    C        0      0        2 
  13 chr13_29393866     AAsi    G    C        0      0        2 
  13 chr13_29393866     AKia    G    C        0      0        2 
  13 chr13_29393866     AOna    G    C      0.5      1        2 
  13 chr13_29393866     ASom    G    C        0      0        2 
  13 chr13_29393866     HCab    G    C        0      0        2 
  13 chr13_29393866     HPrz    G    C        0      0        2 
  13 chr13_29393866     ZBoe    G    C        0      0        2 
  13 chr13_29393866     ZGre    G    C        0      0        2 
  13 chr13_29393866     ZHar    G    C        0      0        2 
  13 chr13_29393866   Sample    G    C        0      0        2 
  13 chr13_29396325     AAsi    T    C        0      0        2 
  13 chr13_29396325     AKia    T    C        0      0        2 
  13 chr13_29396325     AOna    T    C        0      0        2 
  13 chr13_29396325     ASom    T    C        0      0        2 
  13 chr13_29396325     HCab    T    C      0.5      1        2 
  13 chr13_29396325     HPrz    T    C        0      0        2 
  13 chr13_29396325     ZBoe    T    C        0      0        2 
  13 chr13_29396325     ZGre    T    C        0      0        2 
  13 chr13_29396325     ZHar    T    C        0      0        2 
  13 chr13_29396325   Sample    T    C        0      0        2 
  13 chr13_29399295     AAsi    T    A        0      0        2 
  13 chr13_29399295     AKia    T    A        0      0        2 
  13 chr13_29399295     AOna    T    A        0      0        2 
  13 chr13_29399295     ASom    T    A        0      0        2 
  13 chr13_29399295     HCab    T    A        0      0        2 
  13 chr13_29399295     HPrz    T    A        0      0        2 
  13 chr13_29399295     ZBoe    T    A      0.5      1        2 
  13 chr13_29399295     ZGre    T    A        0      0        2 
  13 chr13_29399295     ZHar    T    A        0      0        2 
  13 chr13_29399295   Sample    T    A        0      0        2 
  13 chr13_29401567     AAsi    C    T        0      0        2 
  13 chr13_29401567     AKia    C    T        0      0        2 
  13 chr13_29401567     AOna    C    T      0.5      1        2 
  13 chr13_29401567     ASom    C    T        0      0        2 
  13 chr13_29401567     HCab    C    T        0      0        2 
  13 chr13_29401567     HPrz    C    T        0      0        2 
  13 chr13_29401567     ZBoe    C    T        0      0        2 
  13 chr13_29401567     ZGre    C    T        0      0        2 
  13 chr13_29401567     ZHar    C    T        0      0        2 
  13 chr13_29401567   Sample    C    T        0      0        2 
  13 chr13_29408336     AAsi    G    A        0      0        2 
  13 chr13_29408336     AKia    G    A        1      2        2 
  13 chr13_29408336     AOna    G    A      0.5      1        2 
  13 chr13_29408336     ASom    G    A        0      0        2 
  13 chr13_29408336     HCab    G    A        0      0        2 
  13 chr13_29408336     HPrz    G    A        0      0        2 
  13 chr13_29408336     ZBoe    G    A        0      0        2 
  13 chr13_29408336     ZGre    G    A        0      0        2 
  13 chr13_29408336     ZHar    G    A        0      0        2 
  13 chr13_29408336   Sample    G    A        0      0        2 
  13 chr13_29409579     AAsi    A    C        0      0        2 
  13 chr13_29409579     AKia    A    C        0      0        2 
  13 chr13_29409579     AOna    A    C        0      0        2 
  13 chr13_29409579     ASom    A    C        1      2        2 
  13 chr13_29409579     HCab    A    C        0      0        2 
  13 chr13_29409579     HPrz    A    C        0      0        2 
  13 chr13_29409579     ZBoe    A    C        0      0        2 
  13 chr13_29409579     ZGre    A    C        0      0        2 
  13 chr13_29409579     ZHar    A    C        0      0        2 
  13 chr13_29409579   Sample    A    C        0      0        2 
  13 chr13_29414058     AAsi    A    G        0      0        2 
  13 chr13_29414058     AKia    A    G        0      0        2 
  13 chr13_29414058     AOna    A    G        0      0        2 
  13 chr13_29414058     ASom    A    G        0      0        2 
  13 chr13_29414058     HCab    A    G        1      2        2 
  13 chr13_29414058     HPrz    A    G        1      2        2 
  13 chr13_29414058     ZBoe    A    G        0      0        2 
  13 chr13_29414058     ZGre    A    G        0      0        2 
  13 chr13_29414058     ZHar    A    G        0      0        2 
  13 chr13_29414058   Sample    A    G        0      0        2 
  13 chr13_29419750     AAsi    G    A        0      0        2 
  13 chr13_29419750     AKia    G    A        0      0        2 
  13 chr13_29419750     AOna    G    A        0      0        2 
  13 chr13_29419750     ASom    G    A        0      0        2 
  13 chr13_29419750     HCab    G    A        0      0        2 
  13 chr13_29419750     HPrz    G    A        0      0        2 
  13 chr13_29419750     ZBoe    G    A      0.5      1        2 
  13 chr13_29419750     ZGre    G    A        0      0        2 
  13 chr13_29419750     ZHar    G    A        0      0        2 
  13 chr13_29419750   Sample    G    A        0      0        2 
  13 chr13_29421500     AAsi    T    C        1      2        2 
  13 chr13_29421500     AKia    T    C        0      0        2 
  13 chr13_29421500     AOna    T    C        0      0        2 
  13 chr13_29421500     ASom    T    C        1      2        2 
  13 chr13_29421500     HCab    T    C        0      0        2 
  13 chr13_29421500     HPrz    T    C        0      0        2 
  13 chr13_29421500     ZBoe    T    C        0      0        2 
  13 chr13_29421500     ZGre    T    C        0      0        2 
  13 chr13_29421500     ZHar    T    C        0      0        2 
  13 chr13_29421500   Sample    T    C        1      2        2 
  13 chr13_29425505     AAsi    T    C        0      0        2 
  13 chr13_29425505     AKia    T    C        0      0        2 
  13 chr13_29425505     AOna    T    C        0      0        2 
  13 chr13_29425505     ASom    T    C        0      0        2 
  13 chr13_29425505     HCab    T    C        0      0        2 
  13 chr13_29425505     HPrz    T    C        0      0        2 
  13 chr13_29425505     ZBoe    T    C        0      0        2 
  13 chr13_29425505     ZGre    T    C        0      0        2 
  13 chr13_29425505     ZHar    T    C        1      2        2 
  13 chr13_29425505   Sample    T    C        0      0        2 
  13 chr13_29426207     AAsi    T    C        0      0        2 
  13 chr13_29426207     AKia    T    C        0      0        2 
  13 chr13_29426207     AOna    T    C        0      0        2 
  13 chr13_29426207     ASom    T    C        0      0        2 
  13 chr13_29426207     HCab    T    C        0      0        2 
  13 chr13_29426207     HPrz    T    C        0      0        2 
  13 chr13_29426207     ZBoe    T    C        0      0        2 
  13 chr13_29426207     ZGre    T    C        0      0        2 
  13 chr13_29426207     ZHar    T    C        1      2        2 
  13 chr13_29426207   Sample    T    C        0      0        2 
  13 chr13_29426637     AAsi    T    C        0      0        2 
  13 chr13_29426637     AKia    T    C        0      0        2 
  13 chr13_29426637     AOna    T    C        0      0        2 
  13 chr13_29426637     ASom    T    C        0      0        2 
  13 chr13_29426637     HCab    T    C        0      0        2 
  13 chr13_29426637     HPrz    T    C        0      0        2 
  13 chr13_29426637     ZBoe    T    C        0      0        2 
  13 chr13_29426637     ZGre    T    C        0      0        2 
  13 chr13_29426637     ZHar    T    C        1      2        2 
  13 chr13_29426637   Sample    T    C        0      0        2 
  13 chr13_29431535     AAsi    T    C        0      0        2 
  13 chr13_29431535     AKia    T    C        0      0        2 
  13 chr13_29431535     AOna    T    C        0      0        2 
  13 chr13_29431535     ASom    T    C        0      0        2 
  13 chr13_29431535     HCab    T    C        1      2        2 
  13 chr13_29431535     HPrz    T    C        1      2        2 
  13 chr13_29431535     ZBoe    T    C        0      0        2 
  13 chr13_29431535     ZGre    T    C        0      0        2 
  13 chr13_29431535     ZHar    T    C        0      0        2 
  13 chr13_29431535   Sample    T    C        0      0        2 
  13 chr13_29431859     AAsi    A    G        0      0        2 
  13 chr13_29431859     AKia    A    G        0      0        2 
  13 chr13_29431859     AOna    A    G      0.5      1        2 
  13 chr13_29431859     ASom    A    G        0      0        2 
  13 chr13_29431859     HCab    A    G        0      0        2 
  13 chr13_29431859     HPrz    A    G        0      0        2 
  13 chr13_29431859     ZBoe    A    G        0      0        2 
  13 chr13_29431859     ZGre    A    G        0      0        2 
  13 chr13_29431859     ZHar    A    G        0      0        2 
  13 chr13_29431859   Sample    A    G        0      0        2 
  13 chr13_29439627     AAsi    G    T        0      0        2 
  13 chr13_29439627     AKia    G    T        0      0        2 
  13 chr13_29439627     AOna    G    T        0      0        2 
  13 chr13_29439627     ASom    G    T        0      0        2 
  13 chr13_29439627     HCab    G    T        1      2        2 
  13 chr13_29439627     HPrz    G    T        1      2        2 
  13 chr13_29439627     ZBoe    G    T        0      0        2 
  13 chr13_29439627     ZGre    G    T        0      0        2 
  13 chr13_29439627     ZHar    G    T        0      0        2 
  13 chr13_29439627   Sample    G    T        0      0        2 
  13 chr13_29444658     AAsi    A    G        0      0        2 
  13 chr13_29444658     AKia    A    G        0      0        2 
  13 chr13_29444658     AOna    A    G      0.5      1        2 
  13 chr13_29444658     ASom    A    G        0      0        2 
  13 chr13_29444658     HCab    A    G        0      0        2 
  13 chr13_29444658     HPrz    A    G        0      0        2 
  13 chr13_29444658     ZBoe    A    G        0      0        2 
  13 chr13_29444658     ZGre    A    G        0      0        2 
  13 chr13_29444658     ZHar    A    G        0      0        2 
  13 chr13_29444658   Sample    A    G        0      0        2 
  13 chr13_29445361     AAsi    T    C        0      0        2 
  13 chr13_29445361     AKia    T    C        0      0        2 
  13 chr13_29445361     AOna    T    C        0      0        2 
  13 chr13_29445361     ASom    T    C        0      0        2 
  13 chr13_29445361     HCab    T    C        1      2        2 
  13 chr13_29445361     HPrz    T    C        1      2        2 
  13 chr13_29445361     ZBoe    T    C        0      0        2 
  13 chr13_29445361     ZGre    T    C        0      0        2 
  13 chr13_29445361     ZHar    T    C        0      0        2 
  13 chr13_29445361   Sample    T    C        0      0        2 
  13 chr13_29455745     AAsi    C    T        0      0        2 
  13 chr13_29455745     AKia    C    T        0      0        2 
  13 chr13_29455745     AOna    C    T        0      0        2 
  13 chr13_29455745     ASom    C    T        0      0        2 
  13 chr13_29455745     HCab    C    T        1      2        2 
  13 chr13_29455745     HPrz    C    T        1      2        2 
  13 chr13_29455745     ZBoe    C    T        0      0        2 
  13 chr13_29455745     ZGre    C    T        0      0        2 
  13 chr13_29455745     ZHar    C    T        0      0        2 
  13 chr13_29455745   Sample    C    T        0      0        2 
  13 chr13_29456196     AAsi    G    T        0      0        2 
  13 chr13_29456196     AKia    G    T        0      0        2 
  13 chr13_29456196     AOna    G    T        0      0        2 
  13 chr13_29456196     ASom    G    T        0      0        2 
  13 chr13_29456196     HCab    G    T        0      0        2 
  13 chr13_29456196     HPrz    G    T        0      0        2 
  13 chr13_29456196     ZBoe    G    T        0      0        2 
  13 chr13_29456196     ZGre    G    T        0      0        2 
  13 chr13_29456196     ZHar    G    T        1      2        2 
  13 chr13_29456196   Sample    G    T        0      0        2 
  13 chr13_29456431     AAsi    G    A        1      2        2 
  13 chr13_29456431     AKia    G    A        0      0        2 
  13 chr13_29456431     AOna    G    A        0      0        2 
  13 chr13_29456431     ASom    G    A        1      2        2 
  13 chr13_29456431     HCab    G    A        1      2        2 
  13 chr13_29456431     HPrz    G    A        1      2        2 
  13 chr13_29456431     ZBoe    G    A        0      0        2 
  13 chr13_29456431     ZGre    G    A        0      0        2 
  13 chr13_29456431     ZHar    G    A        0      0        2 
  13 chr13_29456431   Sample    G    A        1      2        2 
  13 chr13_29457525     AAsi    G    T        1      2        2 
  13 chr13_29457525     AKia    G    T        0      0        2 
  13 chr13_29457525     AOna    G    T        0      0        2 
  13 chr13_29457525     ASom    G    T        1      2        2 
  13 chr13_29457525     HCab    G    T        0      0        2 
  13 chr13_29457525     HPrz    G    T        0      0        2 
  13 chr13_29457525     ZBoe    G    T        0      0        2 
  13 chr13_29457525     ZGre    G    T        0      0        2 
  13 chr13_29457525     ZHar    G    T        0      0        2 
  13 chr13_29457525   Sample    G    T        1      2        2 
  13 chr13_29457832     AAsi    C    G        0      0        2 
  13 chr13_29457832     AKia    C    G        0      0        2 
  13 chr13_29457832     AOna    C    G        0      0        2 
  13 chr13_29457832     ASom    C    G        0      0        2 
  13 chr13_29457832     HCab    C    G        0      0        2 
  13 chr13_29457832     HPrz    C    G        0      0        2 
  13 chr13_29457832     ZBoe    C    G        0      0        2 
  13 chr13_29457832     ZGre    C    G        0      0        2 
  13 chr13_29457832     ZHar    C    G        1      2        2 
  13 chr13_29457832   Sample    C    G        0      0        2 
  13 chr13_29460906     AAsi    A    C        0      0        2 
  13 chr13_29460906     AKia    A    C        0      0        2 
  13 chr13_29460906     AOna    A    C        0      0        2 
  13 chr13_29460906     ASom    A    C        0      0        2 
  13 chr13_29460906     HCab    A    C        0      0        2 
  13 chr13_29460906     HPrz    A    C        0      0        2 
  13 chr13_29460906     ZBoe    A    C      0.5      1        2 
  13 chr13_29460906     ZGre    A    C        0      0        2 
  13 chr13_29460906     ZHar    A    C        0      0        2 
  13 chr13_29460906   Sample    A    C        0      0        2 
  13 chr13_29466832     AAsi    T    C        0      0        2 
  13 chr13_29466832     AKia    T    C        0      0        2 
  13 chr13_29466832     AOna    T    C      0.5      1        2 
  13 chr13_29466832     ASom    T    C        0      0        2 
  13 chr13_29466832     HCab    T    C        0      0        2 
  13 chr13_29466832     HPrz    T    C        0      0        2 
  13 chr13_29466832     ZBoe    T    C        0      0        2 
  13 chr13_29466832     ZGre    T    C        0      0        2 
  13 chr13_29466832     ZHar    T    C        0      0        2 
  13 chr13_29466832   Sample    T    C        0      0        2 
  13 chr13_29468578     AAsi    A    G        0      0        2 
  13 chr13_29468578     AKia    A    G        0      0        2 
  13 chr13_29468578     AOna    A    G        0      0        2 
  13 chr13_29468578     ASom    A    G        0      0        2 
  13 chr13_29468578     HCab    A    G        0      0        2 
  13 chr13_29468578     HPrz    A    G        0      0        2 
  13 chr13_29468578     ZBoe    A    G      0.5      1        2 
  13 chr13_29468578     ZGre    A    G        0      0        2 
  13 chr13_29468578     ZHar    A    G        0      0        2 
  13 chr13_29468578   Sample    A    G        0      0        2 
  13 chr13_29477446     AAsi    T    C        0      0        2 
  13 chr13_29477446     AKia    T    C        0      0        2 
  13 chr13_29477446     AOna    T    C      0.5      1        2 
  13 chr13_29477446     ASom    T    C        0      0        2 
  13 chr13_29477446     HCab    T    C        0      0        2 
  13 chr13_29477446     HPrz    T    C        0      0        2 
  13 chr13_29477446     ZBoe    T    C        0      0        2 
  13 chr13_29477446     ZGre    T    C        0      0        2 
  13 chr13_29477446     ZHar    T    C        0      0        2 
  13 chr13_29477446   Sample    T    C        0      0        2 
  13 chr13_29478772     AAsi    C    T        0      0        2 
  13 chr13_29478772     AKia    C    T        0      0        2 
  13 chr13_29478772     AOna    C    T      0.5      1        2 
  13 chr13_29478772     ASom    C    T        0      0        2 
  13 chr13_29478772     HCab    C    T        0      0        2 
  13 chr13_29478772     HPrz    C    T        0      0        2 
  13 chr13_29478772     ZBoe    C    T        0      0        2 
  13 chr13_29478772     ZGre    C    T        0      0        2 
  13 chr13_29478772     ZHar    C    T        0      0        2 
  13 chr13_29478772   Sample    C    T        0      0        2 
  13 chr13_29479522     AAsi    C    T        0      0        2 
  13 chr13_29479522     AKia    C    T        0      0        2 
  13 chr13_29479522     AOna    C    T        0      0        2 
  13 chr13_29479522     ASom    C    T        0      0        2 
  13 chr13_29479522     HCab    C    T        1      2        2 
  13 chr13_29479522     HPrz    C    T        1      2        2 
  13 chr13_29479522     ZBoe    C    T        0      0        2 
  13 chr13_29479522     ZGre    C    T        0      0        2 
  13 chr13_29479522     ZHar    C    T        0      0        2 
  13 chr13_29479522   Sample    C    T        0      0        2 
  13 chr13_29479545     AAsi    A    G        0      0        2 
  13 chr13_29479545     AKia    A    G        0      0        2 
  13 chr13_29479545     AOna    A    G        0      0        2 
  13 chr13_29479545     ASom    A    G        0      0        2 
  13 chr13_29479545     HCab    A    G        1      2        2 
  13 chr13_29479545     HPrz    A    G      0.5      1        2 
  13 chr13_29479545     ZBoe    A    G        0      0        2 
  13 chr13_29479545     ZGre    A    G        0      0        2 
  13 chr13_29479545     ZHar    A    G        0      0        2 
  13 chr13_29479545   Sample    A    G        0      0        2 
  13 chr13_29481437     AAsi    C    T        0      0        2 
  13 chr13_29481437     AKia    C    T        0      0        2 
  13 chr13_29481437     AOna    C    T        0      0        2 
  13 chr13_29481437     ASom    C    T        0      0        2 
  13 chr13_29481437     HCab    C    T        0      0        2 
  13 chr13_29481437     HPrz    C    T      0.5      1        2 
  13 chr13_29481437     ZBoe    C    T        0      0        2 
  13 chr13_29481437     ZGre    C    T        0      0        2 
  13 chr13_29481437     ZHar    C    T        0      0        2 
  13 chr13_29481437   Sample    C    T        0      0        2 
  13 chr13_29482106     AAsi    C    A        0      0        2 
  13 chr13_29482106     AKia    C    A        0      0        2 
  13 chr13_29482106     AOna    C    A        0      0        2 
  13 chr13_29482106     ASom    C    A        0      0        2 
  13 chr13_29482106     HCab    C    A      0.5      1        2 
  13 chr13_29482106     HPrz    C    A        0      0        2 
  13 chr13_29482106     ZBoe    C    A        0      0        2 
  13 chr13_29482106     ZGre    C    A        0      0        2 
  13 chr13_29482106     ZHar    C    A        0      0        2 
  13 chr13_29482106   Sample    C    A        0      0        2 
  13 chr13_29484216     AAsi    G    A        0      0        2 
  13 chr13_29484216     AKia    G    A        0      0        2 
  13 chr13_29484216     AOna    G    A      0.5      1        2 
  13 chr13_29484216     ASom    G    A        0      0        2 
  13 chr13_29484216     HCab    G    A        0      0        2 
  13 chr13_29484216     HPrz    G    A        0      0        2 
  13 chr13_29484216     ZBoe    G    A        0      0        2 
  13 chr13_29484216     ZGre    G    A        0      0        2 
  13 chr13_29484216     ZHar    G    A        0      0        2 
  13 chr13_29484216   Sample    G    A        0      0        2 
  13 chr13_29488055     AAsi    T    C        0      0        2 
  13 chr13_29488055     AKia    T    C        0      0        2 
  13 chr13_29488055     AOna    T    C        0      0        2 
  13 chr13_29488055     ASom    T    C        0      0        2 
  13 chr13_29488055     HCab    T    C        1      2        2 
  13 chr13_29488055     HPrz    T    C        1      2        2 
  13 chr13_29488055     ZBoe    T    C        0      0        2 
  13 chr13_29488055     ZGre    T    C        0      0        2 
  13 chr13_29488055     ZHar    T    C        0      0        2 
  13 chr13_29488055   Sample    T    C        0      0        2 
  13 chr13_29491979     AAsi    T    C        0      0        2 
  13 chr13_29491979     AKia    T    C        0      0        2 
  13 chr13_29491979     AOna    T    C        0      0        2 
  13 chr13_29491979     ASom    T    C        0      0        2 
  13 chr13_29491979     HCab    T    C        1      2        2 
  13 chr13_29491979     HPrz    T    C        1      2        2 
  13 chr13_29491979     ZBoe    T    C        0      0        2 
  13 chr13_29491979     ZGre    T    C        0      0        2 
  13 chr13_29491979     ZHar    T    C        0      0        2 
  13 chr13_29491979   Sample    T    C        0      0        2 
  13 chr13_29494902     AAsi    C    T        0      0        2 
  13 chr13_29494902     AKia    C    T        0      0        2 
  13 chr13_29494902     AOna    C    T        0      0        2 
  13 chr13_29494902     ASom    C    T        1      2        2 
  13 chr13_29494902     HCab    C    T        0      0        2 
  13 chr13_29494902     HPrz    C    T        0      0        2 
  13 chr13_29494902     ZBoe    C    T        0      0        2 
  13 chr13_29494902     ZGre    C    T        0      0        2 
  13 chr13_29494902     ZHar    C    T        0      0        2 
  13 chr13_29494902   Sample    C    T        0      0        2 
  13 chr13_29501953     AAsi    G    A        0      0        2 
  13 chr13_29501953     AKia    G    A        0      0        2 
  13 chr13_29501953     AOna    G    A        0      0        2 
  13 chr13_29501953     ASom    G    A        0      0        2 
  13 chr13_29501953     HCab    G    A        1      2        2 
  13 chr13_29501953     HPrz    G    A        1      2        2 
  13 chr13_29501953     ZBoe    G    A        0      0        2 
  13 chr13_29501953     ZGre    G    A        0      0        2 
  13 chr13_29501953     ZHar    G    A        0      0        2 
  13 chr13_29501953   Sample    G    A        0      0        2 
  13 chr13_29502705     AAsi    T    C        0      0        2 
  13 chr13_29502705     AKia    T    C        0      0        2 
  13 chr13_29502705     AOna    T    C      0.5      1        2 
  13 chr13_29502705     ASom    T    C        0      0        2 
  13 chr13_29502705     HCab    T    C        0      0        2 
  13 chr13_29502705     HPrz    T    C        0      0        2 
  13 chr13_29502705     ZBoe    T    C        0      0        2 
  13 chr13_29502705     ZGre    T    C        0      0        2 
  13 chr13_29502705     ZHar    T    C        0      0        2 
  13 chr13_29502705   Sample    T    C        0      0        2 
  13 chr13_29503384     AAsi    A    G        0      0        2 
  13 chr13_29503384     AKia    A    G        0      0        2 
  13 chr13_29503384     AOna    A    G        0      0        2 
  13 chr13_29503384     ASom    A    G      0.5      1        2 
  13 chr13_29503384     HCab    A    G        0      0        2 
  13 chr13_29503384     HPrz    A    G        0      0        2 
  13 chr13_29503384     ZBoe    A    G        0      0        2 
  13 chr13_29503384     ZGre    A    G        0      0        2 
  13 chr13_29503384     ZHar    A    G        0      0        2 
  13 chr13_29503384   Sample    A    G        0      0        2 
  13 chr13_29505023     AAsi    T    C        0      0        2 
  13 chr13_29505023     AKia    T    C        0      0        2 
  13 chr13_29505023     AOna    T    C      0.5      1        2 
  13 chr13_29505023     ASom    T    C        0      0        2 
  13 chr13_29505023     HCab    T    C        0      0        2 
  13 chr13_29505023     HPrz    T    C        0      0        2 
  13 chr13_29505023     ZBoe    T    C        0      0        2 
  13 chr13_29505023     ZGre    T    C        1      2        2 
  13 chr13_29505023     ZHar    T    C        0      0        2 
  13 chr13_29505023   Sample    T    C        0      0        2 
  13 chr13_29506634     AAsi    A    G        0      0        2 
  13 chr13_29506634     AKia    A    G        0      0        2 
  13 chr13_29506634     AOna    A    G        0      0        2 
  13 chr13_29506634     ASom    A    G        0      0        2 
  13 chr13_29506634     HCab    A    G        0      0        2 
  13 chr13_29506634     HPrz    A    G        0      0        2 
  13 chr13_29506634     ZBoe    A    G        0      0        2 
  13 chr13_29506634     ZGre    A    G        0      0        2 
  13 chr13_29506634     ZHar    A    G        1      2        2 
  13 chr13_29506634   Sample    A    G        0      0        2 
  13 chr13_29509889     AAsi    C    T        0      0        2 
  13 chr13_29509889     AKia    C    T      0.5      1        2 
  13 chr13_29509889     AOna    C    T        1      2        2 
  13 chr13_29509889     ASom    C    T        0      0        2 
  13 chr13_29509889     HCab    C    T        0      0        2 
  13 chr13_29509889     HPrz    C    T        0      0        2 
  13 chr13_29509889     ZBoe    C    T        1      2        2 
  13 chr13_29509889     ZGre    C    T        1      2        2 
  13 chr13_29509889     ZHar    C    T        1      2        2 
  13 chr13_29509889   Sample    C    T        0      0        2 
  13 chr13_29510376     AAsi    T    C        0      0        2 
  13 chr13_29510376     AKia    T    C        0      0        2 
  13 chr13_29510376     AOna    T    C        0      0        2 
  13 chr13_29510376     ASom    T    C        0      0        2 
  13 chr13_29510376     HCab    T    C        0      0        2 
  13 chr13_29510376     HPrz    T    C        0      0        2 
  13 chr13_29510376     ZBoe    T    C      0.5      1        2 
  13 chr13_29510376     ZGre    T    C        0      0        2 
  13 chr13_29510376     ZHar    T    C        0      0        2 
  13 chr13_29510376   Sample    T    C        0      0        2 
  13 chr13_29512233     AAsi    G    A        0      0        2 
  13 chr13_29512233     AKia    G    A        0      0        2 
  13 chr13_29512233     AOna    G    A        0      0        2 
  13 chr13_29512233     ASom    G    A        0      0        2 
  13 chr13_29512233     HCab    G    A        1      2        2 
  13 chr13_29512233     HPrz    G    A        1      2        2 
  13 chr13_29512233     ZBoe    G    A        0      0        2 
  13 chr13_29512233     ZGre    G    A        0      0        2 
  13 chr13_29512233     ZHar    G    A        0      0        2 
  13 chr13_29512233   Sample    G    A        0      0        2 
  13 chr13_29515319     AAsi    A    G        0      0        2 
  13 chr13_29515319     AKia    A    G        0      0        2 
  13 chr13_29515319     AOna    A    G        0      0        2 
  13 chr13_29515319     ASom    A    G        0      0        2 
  13 chr13_29515319     HCab    A    G        1      2        2 
  13 chr13_29515319     HPrz    A    G        1      2        2 
  13 chr13_29515319     ZBoe    A    G        0      0        2 
  13 chr13_29515319     ZGre    A    G        0      0        2 
  13 chr13_29515319     ZHar    A    G        0      0        2 
  13 chr13_29515319   Sample    A    G        0      0        2 
  13 chr13_29518569     AAsi    C    A        0      0        2 
  13 chr13_29518569     AKia    C    A        0      0        2 
  13 chr13_29518569     AOna    C    A        1      2        2 
  13 chr13_29518569     ASom    C    A        0      0        2 
  13 chr13_29518569     HCab    C    A        0      0        2 
  13 chr13_29518569     HPrz    C    A        0      0        2 
  13 chr13_29518569     ZBoe    C    A        0      0        2 
  13 chr13_29518569     ZGre    C    A        0      0        2 
  13 chr13_29518569     ZHar    C    A        0      0        2 
  13 chr13_29518569   Sample    C    A        0      0        2 
  13 chr13_29518859     AAsi    T    C        0      0        2 
  13 chr13_29518859     AKia    T    C      0.5      1        2 
  13 chr13_29518859     AOna    T    C        1      2        2 
  13 chr13_29518859     ASom    T    C        0      0        2 
  13 chr13_29518859     HCab    T    C        0      0        2 
  13 chr13_29518859     HPrz    T    C        0      0        2 
  13 chr13_29518859     ZBoe    T    C      0.5      1        2 
  13 chr13_29518859     ZGre    T    C        1      2        2 
  13 chr13_29518859     ZHar    T    C        1      2        2 
  13 chr13_29518859   Sample    T    C        0      0        2 
  13 chr13_29518935     AAsi    A    C        0      0        2 
  13 chr13_29518935     AKia    A    C        0      0        2 
  13 chr13_29518935     AOna    A    C        0      0        2 
  13 chr13_29518935     ASom    A    C      0.5      1        2 
  13 chr13_29518935     HCab    A    C        0      0        2 
  13 chr13_29518935     HPrz    A    C        0      0        2 
  13 chr13_29518935     ZBoe    A    C        0      0        2 
  13 chr13_29518935     ZGre    A    C        0      0        2 
  13 chr13_29518935     ZHar    A    C        0      0        2 
  13 chr13_29518935   Sample    A    C        0      0        2 
  13 chr13_29520586     AAsi    A    T        0      0        2 
  13 chr13_29520586     AKia    A    T        0      0        2 
  13 chr13_29520586     AOna    A    T        0      0        2 
  13 chr13_29520586     ASom    A    T        0      0        2 
  13 chr13_29520586     HCab    A    T        0      0        2 
  13 chr13_29520586     HPrz    A    T        0      0        2 
  13 chr13_29520586     ZBoe    A    T        0      0        2 
  13 chr13_29520586     ZGre    A    T      0.5      1        2 
  13 chr13_29520586     ZHar    A    T        0      0        2 
  13 chr13_29520586   Sample    A    T        0      0        2 
  13 chr13_29522527     AAsi    T    C        0      0        2 
  13 chr13_29522527     AKia    T    C        0      0        2 
  13 chr13_29522527     AOna    T    C        0      0        2 
  13 chr13_29522527     ASom    T    C        0      0        2 
  13 chr13_29522527     HCab    T    C        0      0        2 
  13 chr13_29522527     HPrz    T    C        0      0        2 
  13 chr13_29522527     ZBoe    T    C        0      0        2 
  13 chr13_29522527     ZGre    T    C      0.5      1        2 
  13 chr13_29522527     ZHar    T    C        0      0        2 
  13 chr13_29522527   Sample    T    C        0      0        2 
  13 chr13_29523330     AAsi    G    A        0      0        2 
  13 chr13_29523330     AKia    G    A        0      0        2 
  13 chr13_29523330     AOna    G    A        0      0        2 
  13 chr13_29523330     ASom    G    A        0      0        2 
  13 chr13_29523330     HCab    G    A        1      2        2 
  13 chr13_29523330     HPrz    G    A      0.5      1        2 
  13 chr13_29523330     ZBoe    G    A        0      0        2 
  13 chr13_29523330     ZGre    G    A        0      0        2 
  13 chr13_29523330     ZHar    G    A        0      0        2 
  13 chr13_29523330   Sample    G    A        0      0        2 
  13 chr13_29528382     AAsi    A    G        0      0        2 
  13 chr13_29528382     AKia    A    G        0      0        2 
  13 chr13_29528382     AOna    A    G        0      0        2 
  13 chr13_29528382     ASom    A    G        0      0        2 
  13 chr13_29528382     HCab    A    G        0      0        2 
  13 chr13_29528382     HPrz    A    G      0.5      1        2 
  13 chr13_29528382     ZBoe    A    G        0      0        2 
  13 chr13_29528382     ZGre    A    G        0      0        2 
  13 chr13_29528382     ZHar    A    G        0      0        2 
  13 chr13_29528382   Sample    A    G        0      0        2 
  13 chr13_29532352     AAsi    C    G        0      0        2 
  13 chr13_29532352     AKia    C    G        0      0        2 
  13 chr13_29532352     AOna    C    G      0.5      1        2 
  13 chr13_29532352     ASom    C    G        0      0        2 
  13 chr13_29532352     HCab    C    G        0      0        2 
  13 chr13_29532352     HPrz    C    G        0      0        2 
  13 chr13_29532352     ZBoe    C    G        0      0        2 
  13 chr13_29532352     ZGre    C    G        0      0        2 
  13 chr13_29532352     ZHar    C    G        0      0        2 
  13 chr13_29532352   Sample    C    G        0      0        2 
  13 chr13_29540896     AAsi    T    C        0      0        2 
  13 chr13_29540896     AKia    T    C        0      0        2 
  13 chr13_29540896     AOna    T    C        0      0        2 
  13 chr13_29540896     ASom    T    C        0      0        2 
  13 chr13_29540896     HCab    T    C        0      0        2 
  13 chr13_29540896     HPrz    T    C        0      0        2 
  13 chr13_29540896     ZBoe    T    C        0      0        2 
  13 chr13_29540896     ZGre    T    C      0.5      1        2 
  13 chr13_29540896     ZHar    T    C        0      0        2 
  13 chr13_29540896   Sample    T    C        0      0        2 
  13 chr13_29542756     AAsi    T    C      0.5      1        2 
  13 chr13_29542756     AKia    T    C        0      0        2 
  13 chr13_29542756     AOna    T    C        0      0        2 
  13 chr13_29542756     ASom    T    C        1      2        2 
  13 chr13_29542756     HCab    T    C        0      0        2 
  13 chr13_29542756     HPrz    T    C        0      0        2 
  13 chr13_29542756     ZBoe    T    C        0      0        2 
  13 chr13_29542756     ZGre    T    C        0      0        2 
  13 chr13_29542756     ZHar    T    C        0      0        2 
  13 chr13_29542756   Sample    T    C        0      0        2 
  13 chr13_29543394     AAsi    A    G        0      0        2 
  13 chr13_29543394     AKia    A    G      0.5      1        2 
  13 chr13_29543394     AOna    A    G        0      0        2 
  13 chr13_29543394     ASom    A    G        0      0        2 
  13 chr13_29543394     HCab    A    G        0      0        2 
  13 chr13_29543394     HPrz    A    G        0      0        2 
  13 chr13_29543394     ZBoe    A    G        0      0        2 
  13 chr13_29543394     ZGre    A    G        0      0        2 
  13 chr13_29543394     ZHar    A    G        0      0        2 
  13 chr13_29543394   Sample    A    G        0      0        2 
  13 chr13_29543570     AAsi    A    G        0      0        2 
  13 chr13_29543570     AKia    A    G        0      0        2 
  13 chr13_29543570     AOna    A    G        0      0        2 
  13 chr13_29543570     ASom    A    G        0      0        2 
  13 chr13_29543570     HCab    A    G        0      0        2 
  13 chr13_29543570     HPrz    A    G        0      0        2 
  13 chr13_29543570     ZBoe    A    G      0.5      1        2 
  13 chr13_29543570     ZGre    A    G        0      0        2 
  13 chr13_29543570     ZHar    A    G        0      0        2 
  13 chr13_29543570   Sample    A    G        0      0        2 
  13 chr13_29544085     AAsi    T    C        0      0        2 
  13 chr13_29544085     AKia    T    C        0      0        2 
  13 chr13_29544085     AOna    T    C        0      0        2 
  13 chr13_29544085     ASom    T    C        0      0        2 
  13 chr13_29544085     HCab    T    C        0      0        2 
  13 chr13_29544085     HPrz    T    C        0      0        2 
  13 chr13_29544085     ZBoe    T    C        0      0        2 
  13 chr13_29544085     ZGre    T    C        0      0        2 
  13 chr13_29544085     ZHar    T    C        1      2        2 
  13 chr13_29544085   Sample    T    C        0      0        2 
  13 chr13_29546559     AAsi    C    G        0      0        2 
  13 chr13_29546559     AKia    C    G        0      0        2 
  13 chr13_29546559     AOna    C    G        0      0        2 
  13 chr13_29546559     ASom    C    G        0      0        2 
  13 chr13_29546559     HCab    C    G        1      2        2 
  13 chr13_29546559     HPrz    C    G        1      2        2 
  13 chr13_29546559     ZBoe    C    G        0      0        2 
  13 chr13_29546559     ZGre    C    G        0      0        2 
  13 chr13_29546559     ZHar    C    G        0      0        2 
  13 chr13_29546559   Sample    C    G        0      0        2 
  13 chr13_29550427     AAsi    T    C        0      0        2 
  13 chr13_29550427     AKia    T    C        0      0        2 
  13 chr13_29550427     AOna    T    C        0      0        2 
  13 chr13_29550427     ASom    T    C        0      0        2 
  13 chr13_29550427     HCab    T    C        0      0        2 
  13 chr13_29550427     HPrz    T    C        0      0        2 
  13 chr13_29550427     ZBoe    T    C        0      0        2 
  13 chr13_29550427     ZGre    T    C        0      0        2 
  13 chr13_29550427     ZHar    T    C        1      2        2 
  13 chr13_29550427   Sample    T    C        0      0        2 
  13 chr13_29550935     AAsi    C    G        0      0        2 
  13 chr13_29550935     AKia    C    G        0      0        2 
  13 chr13_29550935     AOna    C    G        0      0        2 
  13 chr13_29550935     ASom    C    G        0      0        2 
  13 chr13_29550935     HCab    C    G        1      2        2 
  13 chr13_29550935     HPrz    C    G        1      2        2 
  13 chr13_29550935     ZBoe    C    G        0      0        2 
  13 chr13_29550935     ZGre    C    G        0      0        2 
  13 chr13_29550935     ZHar    C    G        0      0        2 
  13 chr13_29550935   Sample    C    G        0      0        2 
  13 chr13_29552231     AAsi    T    C        1      2        2 
  13 chr13_29552231     AKia    T    C        0      0        2 
  13 chr13_29552231     AOna    T    C        0      0        2 
  13 chr13_29552231     ASom    T    C        1      2        2 
  13 chr13_29552231     HCab    T    C        1      2        2 
  13 chr13_29552231     HPrz    T    C        1      2        2 
  13 chr13_29552231     ZBoe    T    C        0      0        2 
  13 chr13_29552231     ZGre    T    C        0      0        2 
  13 chr13_29552231     ZHar    T    C        0      0        2 
  13 chr13_29552231   Sample    T    C        1      2        2 
  13 chr13_29552726     AAsi    G    A        0      0        2 
  13 chr13_29552726     AKia    G    A        0      0        2 
  13 chr13_29552726     AOna    G    A      0.5      1        2 
  13 chr13_29552726     ASom    G    A        0      0        2 
  13 chr13_29552726     HCab    G    A        0      0        2 
  13 chr13_29552726     HPrz    G    A        0      0        2 
  13 chr13_29552726     ZBoe    G    A        0      0        2 
  13 chr13_29552726     ZGre    G    A        0      0        2 
  13 chr13_29552726     ZHar    G    A        0      0        2 
  13 chr13_29552726   Sample    G    A        0      0        2 
  13 chr13_29552748     AAsi    G    C        1      2        2 
  13 chr13_29552748     AKia    G    C        0      0        2 
  13 chr13_29552748     AOna    G    C        0      0        2 
  13 chr13_29552748     ASom    G    C        1      2        2 
  13 chr13_29552748     HCab    G    C        0      0        2 
  13 chr13_29552748     HPrz    G    C        0      0        2 
  13 chr13_29552748     ZBoe    G    C        0      0        2 
  13 chr13_29552748     ZGre    G    C        0      0        2 
  13 chr13_29552748     ZHar    G    C        0      0        2 
  13 chr13_29552748   Sample    G    C        1      2        2 
  13 chr13_29554395     AAsi    C    T        1      2        2 
  13 chr13_29554395     AKia    C    T        0      0        2 
  13 chr13_29554395     AOna    C    T        0      0        2 
  13 chr13_29554395     ASom    C    T        1      2        2 
  13 chr13_29554395     HCab    C    T        1      2        2 
  13 chr13_29554395     HPrz    C    T        1      2        2 
  13 chr13_29554395     ZBoe    C    T        0      0        2 
  13 chr13_29554395     ZGre    C    T        0      0        2 
  13 chr13_29554395     ZHar    C    T        0      0        2 
  13 chr13_29554395   Sample    C    T        1      2        2 
  13 chr13_29555633     AAsi    C    A        0      0        2 
  13 chr13_29555633     AKia    C    A        0      0        2 
  13 chr13_29555633     AOna    C    A        0      0        2 
  13 chr13_29555633     ASom    C    A        0      0        2 
  13 chr13_29555633     HCab    C    A        1      2        2 
  13 chr13_29555633     HPrz    C    A        1      2        2 
  13 chr13_29555633     ZBoe    C    A        0      0        2 
  13 chr13_29555633     ZGre    C    A        0      0        2 
  13 chr13_29555633     ZHar    C    A        0      0        2 
  13 chr13_29555633   Sample    C    A        0      0        2 
  13 chr13_29557429     AAsi    T    C        0      0        2 
  13 chr13_29557429     AKia    T    C        0      0        2 
  13 chr13_29557429     AOna    T    C        0      0        2 
  13 chr13_29557429     ASom    T    C        0      0        2 
  13 chr13_29557429     HCab    T    C        1      2        2 
  13 chr13_29557429     HPrz    T    C        1      2        2 
  13 chr13_29557429     ZBoe    T    C        0      0        2 
  13 chr13_29557429     ZGre    T    C        0      0        2 
  13 chr13_29557429     ZHar    T    C        0      0        2 
  13 chr13_29557429   Sample    T    C        0      0        2 
  13 chr13_29557533     AAsi    T    C        0      0        2 
  13 chr13_29557533     AKia    T    C        0      0        2 
  13 chr13_29557533     AOna    T    C        0      0        2 
  13 chr13_29557533     ASom    T    C      0.5      1        2 
  13 chr13_29557533     HCab    T    C        0      0        2 
  13 chr13_29557533     HPrz    T    C        0      0        2 
  13 chr13_29557533     ZBoe    T    C        0      0        2 
  13 chr13_29557533     ZGre    T    C        0      0        2 
  13 chr13_29557533     ZHar    T    C        0      0        2 
  13 chr13_29557533   Sample    T    C        0      0        2 
  13 chr13_29557595     AAsi    C    T        0      0        2 
  13 chr13_29557595     AKia    C    T        0      0        2 
  13 chr13_29557595     AOna    C    T        0      0        2 
  13 chr13_29557595     ASom    C    T        0      0        2 
  13 chr13_29557595     HCab    C    T        0      0        2 
  13 chr13_29557595     HPrz    C    T        0      0        2 
  13 chr13_29557595     ZBoe    C    T        1      2        2 
  13 chr13_29557595     ZGre    C    T        0      0        2 
  13 chr13_29557595     ZHar    C    T        0      0        2 
  13 chr13_29557595   Sample    C    T        0      0        2 
  13 chr13_29557972     AAsi    T    C        0      0        2 
  13 chr13_29557972     AKia    T    C        0      0        2 
  13 chr13_29557972     AOna    T    C        0      0        2 
  13 chr13_29557972     ASom    T    C        0      0        2 
  13 chr13_29557972     HCab    T    C        1      2        2 
  13 chr13_29557972     HPrz    T    C        1      2        2 
  13 chr13_29557972     ZBoe    T    C        0      0        2 
  13 chr13_29557972     ZGre    T    C        0      0        2 
  13 chr13_29557972     ZHar    T    C        0      0        2 
  13 chr13_29557972   Sample    T    C        0      0        2 
  13 chr13_29559265     AAsi    A    G      0.5      1        2 
  13 chr13_29559265     AKia    A    G        0      0        2 
  13 chr13_29559265     AOna    A    G        0      0        2 
  13 chr13_29559265     ASom    A    G        0      0        2 
  13 chr13_29559265     HCab    A    G        0      0        2 
  13 chr13_29559265     HPrz    A    G        0      0        2 
  13 chr13_29559265     ZBoe    A    G        0      0        2 
  13 chr13_29559265     ZGre    A    G        0      0        2 
  13 chr13_29559265     ZHar    A    G        0      0        2 
  13 chr13_29559265   Sample    A    G        1      2        2 
  13 chr13_29561150     AAsi    G    C        0      0        2 
  13 chr13_29561150     AKia    G    C        0      0        2 
  13 chr13_29561150     AOna    G    C        0      0        2 
  13 chr13_29561150     ASom    G    C        0      0        2 
  13 chr13_29561150     HCab    G    C        0      0        2 
  13 chr13_29561150     HPrz    G    C      0.5      1        2 
  13 chr13_29561150     ZBoe    G    C        0      0        2 
  13 chr13_29561150     ZGre    G    C        0      0        2 
  13 chr13_29561150     ZHar    G    C        0      0        2 
  13 chr13_29561150   Sample    G    C        0      0        2 
  13 chr13_29561804     AAsi    C    T        0      0        2 
  13 chr13_29561804     AKia    C    T        0      0        2 
  13 chr13_29561804     AOna    C    T        1      2        2 
  13 chr13_29561804     ASom    C    T        0      0        2 
  13 chr13_29561804     HCab    C    T        0      0        2 
  13 chr13_29561804     HPrz    C    T        0      0        2 
  13 chr13_29561804     ZBoe    C    T        0      0        2 
  13 chr13_29561804     ZGre    C    T        0      0        2 
  13 chr13_29561804     ZHar    C    T        0      0        2 
  13 chr13_29561804   Sample    C    T        0      0        2 
  13 chr13_29561879     AAsi    C    T        0      0        2 
  13 chr13_29561879     AKia    C    T        0      0        2 
  13 chr13_29561879     AOna    C    T        1      2        2 
  13 chr13_29561879     ASom    C    T        0      0        2 
  13 chr13_29561879     HCab    C    T        0      0        2 
  13 chr13_29561879     HPrz    C    T        0      0        2 
  13 chr13_29561879     ZBoe    C    T        0      0        2 
  13 chr13_29561879     ZGre    C    T        0      0        2 
  13 chr13_29561879     ZHar    C    T        0      0        2 
  13 chr13_29561879   Sample    C    T        0      0        2 
  13 chr13_29564735     AAsi    T    C        0      0        2 
  13 chr13_29564735     AKia    T    C        0      0        2 
  13 chr13_29564735     AOna    T    C        1      2        2 
  13 chr13_29564735     ASom    T    C        0      0        2 
  13 chr13_29564735     HCab    T    C        0      0        2 
  13 chr13_29564735     HPrz    T    C        0      0        2 
  13 chr13_29564735     ZBoe    T    C        0      0        2 
  13 chr13_29564735     ZGre    T    C        0      0        2 
  13 chr13_29564735     ZHar    T    C        0      0        2 
  13 chr13_29564735   Sample    T    C        0      0        2 
  13 chr13_29585238     AAsi    G    A        0      0        2 
  13 chr13_29585238     AKia    G    A        0      0        2 
  13 chr13_29585238     AOna    G    A        0      0        2 
  13 chr13_29585238     ASom    G    A        0      0        2 
  13 chr13_29585238     HCab    G    A        1      2        2 
  13 chr13_29585238     HPrz    G    A      0.5      1        2 
  13 chr13_29585238     ZBoe    G    A        0      0        2 
  13 chr13_29585238     ZGre    G    A        0      0        2 
  13 chr13_29585238     ZHar    G    A        0      0        2 
  13 chr13_29585238   Sample    G    A        0      0        2 
  13 chr13_29591291     AAsi    G    T        0      0        2 
  13 chr13_29591291     AKia    G    T        0      0        2 
  13 chr13_29591291     AOna    G    T        0      0        2 
  13 chr13_29591291     ASom    G    T        0      0        2 
  13 chr13_29591291     HCab    G    T        0      0        2 
  13 chr13_29591291     HPrz    G    T      0.5      1        2 
  13 chr13_29591291     ZBoe    G    T        0      0        2 
  13 chr13_29591291     ZGre    G    T        0      0        2 
  13 chr13_29591291     ZHar    G    T        0      0        2 
  13 chr13_29591291   Sample    G    T        0      0        2 
  13 chr13_29591560     AAsi    T    C        0      0        2 
  13 chr13_29591560     AKia    T    C      0.5      1        2 
  13 chr13_29591560     AOna    T    C        0      0        2 
  13 chr13_29591560     ASom    T    C        0      0        2 
  13 chr13_29591560     HCab    T    C        0      0        2 
  13 chr13_29591560     HPrz    T    C        0      0        2 
  13 chr13_29591560     ZBoe    T    C        0      0        2 
  13 chr13_29591560     ZGre    T    C        0      0        2 
  13 chr13_29591560     ZHar    T    C        0      0        2 
  13 chr13_29591560   Sample    T    C        0      0        2 
  13 chr13_29600233     AAsi    C    A        0      0        2 
  13 chr13_29600233     AKia    C    A        1      2        2 
  13 chr13_29600233     AOna    C    A        1      2        2 
  13 chr13_29600233     ASom    C    A        0      0        2 
  13 chr13_29600233     HCab    C    A        0      0        2 
  13 chr13_29600233     HPrz    C    A        0      0        2 
  13 chr13_29600233     ZBoe    C    A        0      0        2 
  13 chr13_29600233     ZGre    C    A        0      0        2 
  13 chr13_29600233     ZHar    C    A        0      0        2 
  13 chr13_29600233   Sample    C    A        0      0        2 
  13 chr13_29601727     AAsi    T    C        0      0        2 
  13 chr13_29601727     AKia    T    C        0      0        2 
  13 chr13_29601727     AOna    T    C        0      0        2 
  13 chr13_29601727     ASom    T    C        0      0        2 
  13 chr13_29601727     HCab    T    C        0      0        2 
  13 chr13_29601727     HPrz    T    C        0      0        2 
  13 chr13_29601727     ZBoe    T    C        0      0        2 
  13 chr13_29601727     ZGre    T    C        1      2        2 
  13 chr13_29601727     ZHar    T    C        0      0        2 
  13 chr13_29601727   Sample    T    C        0      0        2 
  13 chr13_29602488     AAsi    T    C        0      0        2 
  13 chr13_29602488     AKia    T    C        0      0        2 
  13 chr13_29602488     AOna    T    C        0      0        2 
  13 chr13_29602488     ASom    T    C        0      0        2 
  13 chr13_29602488     HCab    T    C        0      0        2 
  13 chr13_29602488     HPrz    T    C        0      0        2 
  13 chr13_29602488     ZBoe    T    C        0      0        2 
  13 chr13_29602488     ZGre    T    C        0      0        2 
  13 chr13_29602488     ZHar    T    C        1      2        2 
  13 chr13_29602488   Sample    T    C        0      0        2 
  13 chr13_29602707     AAsi    T    C        0      0        2 
  13 chr13_29602707     AKia    T    C        0      0        2 
  13 chr13_29602707     AOna    T    C        1      2        2 
  13 chr13_29602707     ASom    T    C        0      0        2 
  13 chr13_29602707     HCab    T    C        0      0        2 
  13 chr13_29602707     HPrz    T    C        0      0        2 
  13 chr13_29602707     ZBoe    T    C        0      0        2 
  13 chr13_29602707     ZGre    T    C        0      0        2 
  13 chr13_29602707     ZHar    T    C        0      0        2 
  13 chr13_29602707   Sample    T    C        1      2        2 
  13 chr13_29603358     AAsi    T    C        0      0        2 
  13 chr13_29603358     AKia    T    C        0      0        2 
  13 chr13_29603358     AOna    T    C        0      0        2 
  13 chr13_29603358     ASom    T    C        1      2        2 
  13 chr13_29603358     HCab    T    C        0      0        2 
  13 chr13_29603358     HPrz    T    C        0      0        2 
  13 chr13_29603358     ZBoe    T    C        0      0        2 
  13 chr13_29603358     ZGre    T    C        0      0        2 
  13 chr13_29603358     ZHar    T    C        0      0        2 
  13 chr13_29603358   Sample    T    C        1      2        2 
  13 chr13_29604422     AAsi    A    G        0      0        2 
  13 chr13_29604422     AKia    A    G        0      0        2 
  13 chr13_29604422     AOna    A    G        0      0        2 
  13 chr13_29604422     ASom    A    G        0      0        2 
  13 chr13_29604422     HCab    A    G        0      0        2 
  13 chr13_29604422     HPrz    A    G        0      0        2 
  13 chr13_29604422     ZBoe    A    G        0      0        2 
  13 chr13_29604422     ZGre    A    G      0.5      1        2 
  13 chr13_29604422     ZHar    A    G        0      0        2 
  13 chr13_29604422   Sample    A    G        0      0        2 
  13 chr13_29604434     AAsi    C    T        0      0        2 
  13 chr13_29604434     AKia    C    T        1      2        2 
  13 chr13_29604434     AOna    C    T        0      0        2 
  13 chr13_29604434     ASom    C    T        0      0        2 
  13 chr13_29604434     HCab    C    T        0      0        2 
  13 chr13_29604434     HPrz    C    T        0      0        2 
  13 chr13_29604434     ZBoe    C    T        0      0        2 
  13 chr13_29604434     ZGre    C    T        0      0        2 
  13 chr13_29604434     ZHar    C    T        0      0        2 
  13 chr13_29604434   Sample    C    T        0      0        2 
  13 chr13_29615932     AAsi    T    C        0      0        2 
  13 chr13_29615932     AKia    T    C        0      0        2 
  13 chr13_29615932     AOna    T    C        0      0        2 
  13 chr13_29615932     ASom    T    C        0      0        2 
  13 chr13_29615932     HCab    T    C        1      2        2 
  13 chr13_29615932     HPrz    T    C        1      2        2 
  13 chr13_29615932     ZBoe    T    C        0      0        2 
  13 chr13_29615932     ZGre    T    C        0      0        2 
  13 chr13_29615932     ZHar    T    C        0      0        2 
  13 chr13_29615932   Sample    T    C        0      0        2 
  13 chr13_29617357     AAsi    T    C        0      0        2 
  13 chr13_29617357     AKia    T    C        0      0        2 
  13 chr13_29617357     AOna    T    C        1      2        2 
  13 chr13_29617357     ASom    T    C        0      0        2 
  13 chr13_29617357     HCab    T    C        0      0        2 
  13 chr13_29617357     HPrz    T    C        0      0        2 
  13 chr13_29617357     ZBoe    T    C        0      0        2 
  13 chr13_29617357     ZGre    T    C        0      0        2 
  13 chr13_29617357     ZHar    T    C        0      0        2 
  13 chr13_29617357   Sample    T    C        0      0        2 
  13 chr13_29622251     AAsi    A    G        0      0        2 
  13 chr13_29622251     AKia    A    G        0      0        2 
  13 chr13_29622251     AOna    A    G        0      0        2 
  13 chr13_29622251     ASom    A    G        0      0        2 
  13 chr13_29622251     HCab    A    G        0      0        2 
  13 chr13_29622251     HPrz    A    G        0      0        2 
  13 chr13_29622251     ZBoe    A    G        0      0        2 
  13 chr13_29622251     ZGre    A    G        0      0        2 
  13 chr13_29622251     ZHar    A    G        1      2        2 
  13 chr13_29622251   Sample    A    G        0      0        2 
  13 chr13_29624835     AAsi    G    A        0      0        2 
  13 chr13_29624835     AKia    G    A        0      0        2 
  13 chr13_29624835     AOna    G    A        0      0        2 
  13 chr13_29624835     ASom    G    A        0      0        2 
  13 chr13_29624835     HCab    G    A        1      2        2 
  13 chr13_29624835     HPrz    G    A        1      2        2 
  13 chr13_29624835     ZBoe    G    A        0      0        2 
  13 chr13_29624835     ZGre    G    A        0      0        2 
  13 chr13_29624835     ZHar    G    A        0      0        2 
  13 chr13_29624835   Sample    G    A        0      0        2 
  13 chr13_29629862     AAsi    A    G      0.5      1        2 
  13 chr13_29629862     AKia    A    G        0      0        2 
  13 chr13_29629862     AOna    A    G        0      0        2 
  13 chr13_29629862     ASom    A    G        0      0        2 
  13 chr13_29629862     HCab    A    G        0      0        2 
  13 chr13_29629862     HPrz    A    G        0      0        2 
  13 chr13_29629862     ZBoe    A    G        0      0        2 
  13 chr13_29629862     ZGre    A    G        0      0        2 
  13 chr13_29629862     ZHar    A    G        0      0        2 
  13 chr13_29629862   Sample    A    G        0      0        2 
  13 chr13_29630386     AAsi    T    C        0      0        2 
  13 chr13_29630386     AKia    T    C        0      0        2 
  13 chr13_29630386     AOna    T    C        0      0        2 
  13 chr13_29630386     ASom    T    C        0      0        2 
  13 chr13_29630386     HCab    T    C        1      2        2 
  13 chr13_29630386     HPrz    T    C        1      2        2 
  13 chr13_29630386     ZBoe    T    C        0      0        2 
  13 chr13_29630386     ZGre    T    C        0      0        2 
  13 chr13_29630386     ZHar    T    C        0      0        2 
  13 chr13_29630386   Sample    T    C        0      0        2 
  13 chr13_29630502     AAsi    C    T        0      0        2 
  13 chr13_29630502     AKia    C    T        0      0        2 
  13 chr13_29630502     AOna    C    T        0      0        2 
  13 chr13_29630502     ASom    C    T        0      0        2 
  13 chr13_29630502     HCab    C    T        1      2        2 
  13 chr13_29630502     HPrz    C    T        1      2        2 
  13 chr13_29630502     ZBoe    C    T        0      0        2 
  13 chr13_29630502     ZGre    C    T        0      0        2 
  13 chr13_29630502     ZHar    C    T        0      0        2 
  13 chr13_29630502   Sample    C    T        0      0        2 
  13 chr13_29630703     AAsi    G    A        0      0        2 
  13 chr13_29630703     AKia    G    A        0      0        2 
  13 chr13_29630703     AOna    G    A        0      0        2 
  13 chr13_29630703     ASom    G    A        0      0        2 
  13 chr13_29630703     HCab    G    A        1      2        2 
  13 chr13_29630703     HPrz    G    A        1      2        2 
  13 chr13_29630703     ZBoe    G    A        0      0        2 
  13 chr13_29630703     ZGre    G    A        0      0        2 
  13 chr13_29630703     ZHar    G    A        0      0        2 
  13 chr13_29630703   Sample    G    A        0      0        2 
  13 chr13_29638083     AAsi    G    C        0      0        2 
  13 chr13_29638083     AKia    G    C        0      0        2 
  13 chr13_29638083     AOna    G    C        0      0        2 
  13 chr13_29638083     ASom    G    C        0      0        2 
  13 chr13_29638083     HCab    G    C      0.5      1        2 
  13 chr13_29638083     HPrz    G    C        0      0        2 
  13 chr13_29638083     ZBoe    G    C        0      0        2 
  13 chr13_29638083     ZGre    G    C        0      0        2 
  13 chr13_29638083     ZHar    G    C        0      0        2 
  13 chr13_29638083   Sample    G    C        0      0        2 
  13 chr13_29638868     AAsi    A    G        0      0        2 
  13 chr13_29638868     AKia    A    G        0      0        2 
  13 chr13_29638868     AOna    A    G        0      0        2 
  13 chr13_29638868     ASom    A    G        0      0        2 
  13 chr13_29638868     HCab    A    G        0      0        2 
  13 chr13_29638868     HPrz    A    G        0      0        2 
  13 chr13_29638868     ZBoe    A    G        0      0        2 
  13 chr13_29638868     ZGre    A    G        1      2        2 
  13 chr13_29638868     ZHar    A    G        0      0        2 
  13 chr13_29638868   Sample    A    G        0      0        2 
  13 chr13_29642276     AAsi    T    C        0      0        2 
  13 chr13_29642276     AKia    T    C        0      0        2 
  13 chr13_29642276     AOna    T    C        0      0        2 
  13 chr13_29642276     ASom    T    C        0      0        2 
  13 chr13_29642276     HCab    T    C      0.5      1        2 
  13 chr13_29642276     HPrz    T    C        0      0        2 
  13 chr13_29642276     ZBoe    T    C        0      0        2 
  13 chr13_29642276     ZGre    T    C        0      0        2 
  13 chr13_29642276     ZHar    T    C        0      0        2 
  13 chr13_29642276   Sample    T    C        0      0        2 
  13 chr13_29642663     AAsi    T    G        0      0        2 
  13 chr13_29642663     AKia    T    G        0      0        2 
  13 chr13_29642663     AOna    T    G        0      0        2 
  13 chr13_29642663     ASom    T    G        0      0        2 
  13 chr13_29642663     HCab    T    G      0.5      1        2 
  13 chr13_29642663     HPrz    T    G        0      0        2 
  13 chr13_29642663     ZBoe    T    G        0      0        2 
  13 chr13_29642663     ZGre    T    G        0      0        2 
  13 chr13_29642663     ZHar    T    G        0      0        2 
  13 chr13_29642663   Sample    T    G        0      0        2 
  13 chr13_29644561     AAsi    C    G        0      0        2 
  13 chr13_29644561     AKia    C    G      0.5      1        2 
  13 chr13_29644561     AOna    C    G        1      2        2 
  13 chr13_29644561     ASom    C    G        0      0        2 
  13 chr13_29644561     HCab    C    G        0      0        2 
  13 chr13_29644561     HPrz    C    G        0      0        2 
  13 chr13_29644561     ZBoe    C    G        0      0        2 
  13 chr13_29644561     ZGre    C    G        0      0        2 
  13 chr13_29644561     ZHar    C    G        0      0        2 
  13 chr13_29644561   Sample    C    G        0      0        2 
  13 chr13_29644984     AAsi    A    G        0      0        2 
  13 chr13_29644984     AKia    A    G        0      0        2 
  13 chr13_29644984     AOna    A    G        0      0        2 
  13 chr13_29644984     ASom    A    G        0      0        2 
  13 chr13_29644984     HCab    A    G      0.5      1        2 
  13 chr13_29644984     HPrz    A    G        1      2        2 
  13 chr13_29644984     ZBoe    A    G        0      0        2 
  13 chr13_29644984     ZGre    A    G        0      0        2 
  13 chr13_29644984     ZHar    A    G        0      0        2 
  13 chr13_29644984   Sample    A    G        0      0        2 
  13 chr13_29647118     AAsi    T    C        0      0        2 
  13 chr13_29647118     AKia    T    C        0      0        2 
  13 chr13_29647118     AOna    T    C        0      0        2 
  13 chr13_29647118     ASom    T    C        0      0        2 
  13 chr13_29647118     HCab    T    C        0      0        2 
  13 chr13_29647118     HPrz    T    C        0      0        2 
  13 chr13_29647118     ZBoe    T    C      0.5      1        2 
  13 chr13_29647118     ZGre    T    C        0      0        2 
  13 chr13_29647118     ZHar    T    C        0      0        2 
  13 chr13_29647118   Sample    T    C        0      0        2 
  13 chr13_29647930     AAsi    T    C        0      0        2 
  13 chr13_29647930     AKia    T    C      0.5      1        2 
  13 chr13_29647930     AOna    T    C        0      0        2 
  13 chr13_29647930     ASom    T    C        0      0        2 
  13 chr13_29647930     HCab    T    C        0      0        2 
  13 chr13_29647930     HPrz    T    C        0      0        2 
  13 chr13_29647930     ZBoe    T    C        0      0        2 
  13 chr13_29647930     ZGre    T    C        0      0        2 
  13 chr13_29647930     ZHar    T    C        0      0        2 
  13 chr13_29647930   Sample    T    C        0      0        2 
  13 chr13_29653480     AAsi    T    C        0      0        2 
  13 chr13_29653480     AKia    T    C        0      0        2 
  13 chr13_29653480     AOna    T    C        0      0        2 
  13 chr13_29653480     ASom    T    C        0      0        2 
  13 chr13_29653480     HCab    T    C        0      0        2 
  13 chr13_29653480     HPrz    T    C        0      0        2 
  13 chr13_29653480     ZBoe    T    C        0      0        2 
  13 chr13_29653480     ZGre    T    C        0      0        2 
  13 chr13_29653480     ZHar    T    C        1      2        2 
  13 chr13_29653480   Sample    T    C        0      0        2 
  13 chr13_29654045     AAsi    T    C        0      0        2 
  13 chr13_29654045     AKia    T    C        0      0        2 
  13 chr13_29654045     AOna    T    C        0      0        2 
  13 chr13_29654045     ASom    T    C      0.5      1        2 
  13 chr13_29654045     HCab    T    C        0      0        2 
  13 chr13_29654045     HPrz    T    C        0      0        2 
  13 chr13_29654045     ZBoe    T    C        0      0        2 
  13 chr13_29654045     ZGre    T    C        0      0        2 
  13 chr13_29654045     ZHar    T    C        0      0        2 
  13 chr13_29654045   Sample    T    C        0      0        2 
  13 chr13_29656459     AAsi    T    C        0      0        2 
  13 chr13_29656459     AKia    T    C        0      0        2 
  13 chr13_29656459     AOna    T    C        0      0        2 
  13 chr13_29656459     ASom    T    C        0      0        2 
  13 chr13_29656459     HCab    T    C        1      2        2 
  13 chr13_29656459     HPrz    T    C        1      2        2 
  13 chr13_29656459     ZBoe    T    C        0      0        2 
  13 chr13_29656459     ZGre    T    C        0      0        2 
  13 chr13_29656459     ZHar    T    C        0      0        2 
  13 chr13_29656459   Sample    T    C        0      0        2 
  13 chr13_29657953     AAsi    A    G        0      0        2 
  13 chr13_29657953     AKia    A    G        0      0        2 
  13 chr13_29657953     AOna    A    G        0      0        2 
  13 chr13_29657953     ASom    A    G        0      0        2 
  13 chr13_29657953     HCab    A    G        1      2        2 
  13 chr13_29657953     HPrz    A    G        1      2        2 
  13 chr13_29657953     ZBoe    A    G        0      0        2 
  13 chr13_29657953     ZGre    A    G        0      0        2 
  13 chr13_29657953     ZHar    A    G        0      0        2 
  13 chr13_29657953   Sample    A    G        0      0        2 
  13 chr13_29657994     AAsi    C    T        0      0        2 
  13 chr13_29657994     AKia    C    T        0      0        2 
  13 chr13_29657994     AOna    C    T        0      0        2 
  13 chr13_29657994     ASom    C    T        0      0        2 
  13 chr13_29657994     HCab    C    T        0      0        2 
  13 chr13_29657994     HPrz    C    T        0      0        2 
  13 chr13_29657994     ZBoe    C    T        0      0        2 
  13 chr13_29657994     ZGre    C    T        1      2        2 
  13 chr13_29657994     ZHar    C    T        0      0        2 
  13 chr13_29657994   Sample    C    T        0      0        2 
  13 chr13_29664463     AAsi    A    G        0      0        2 
  13 chr13_29664463     AKia    A    G        0      0        2 
  13 chr13_29664463     AOna    A    G        0      0        2 
  13 chr13_29664463     ASom    A    G        0      0        2 
  13 chr13_29664463     HCab    A    G      0.5      1        2 
  13 chr13_29664463     HPrz    A    G        0      0        2 
  13 chr13_29664463     ZBoe    A    G        0      0        2 
  13 chr13_29664463     ZGre    A    G        0      0        2 
  13 chr13_29664463     ZHar    A    G        0      0        2 
  13 chr13_29664463   Sample    A    G        0      0        2 
  13 chr13_29665144     AAsi    T    A        0      0        2 
  13 chr13_29665144     AKia    T    A        1      2        2 
  13 chr13_29665144     AOna    T    A        1      2        2 
  13 chr13_29665144     ASom    T    A        0      0        2 
  13 chr13_29665144     HCab    T    A        0      0        2 
  13 chr13_29665144     HPrz    T    A        0      0        2 
  13 chr13_29665144     ZBoe    T    A        0      0        2 
  13 chr13_29665144     ZGre    T    A        0      0        2 
  13 chr13_29665144     ZHar    T    A        0      0        2 
  13 chr13_29665144   Sample    T    A        0      0        2 
  13 chr13_29665599     AAsi    G    T        0      0        2 
  13 chr13_29665599     AKia    G    T        0      0        2 
  13 chr13_29665599     AOna    G    T        0      0        2 
  13 chr13_29665599     ASom    G    T        0      0        2 
  13 chr13_29665599     HCab    G    T      0.5      1        2 
  13 chr13_29665599     HPrz    G    T        1      2        2 
  13 chr13_29665599     ZBoe    G    T        0      0        2 
  13 chr13_29665599     ZGre    G    T        0      0        2 
  13 chr13_29665599     ZHar    G    T        0      0        2 
  13 chr13_29665599   Sample    G    T        0      0        2 
  13 chr13_29673334     AAsi    C    T        0      0        2 
  13 chr13_29673334     AKia    C    T        0      0        2 
  13 chr13_29673334     AOna    C    T        0      0        2 
  13 chr13_29673334     ASom    C    T        0      0        2 
  13 chr13_29673334     HCab    C    T        1      2        2 
  13 chr13_29673334     HPrz    C    T        1      2        2 
  13 chr13_29673334     ZBoe    C    T        0      0        2 
  13 chr13_29673334     ZGre    C    T        0      0        2 
  13 chr13_29673334     ZHar    C    T        0      0        2 
  13 chr13_29673334   Sample    C    T        0      0        2 
  13 chr13_29687109     AAsi    C    T        0      0        2 
  13 chr13_29687109     AKia    C    T        0      0        2 
  13 chr13_29687109     AOna    C    T        0      0        2 
  13 chr13_29687109     ASom    C    T        0      0        2 
  13 chr13_29687109     HCab    C    T        1      2        2 
  13 chr13_29687109     HPrz    C    T        1      2        2 
  13 chr13_29687109     ZBoe    C    T        0      0        2 
  13 chr13_29687109     ZGre    C    T        0      0        2 
  13 chr13_29687109     ZHar    C    T        0      0        2 
  13 chr13_29687109   Sample    C    T        0      0        2 
  13 chr13_29687158     AAsi    A    C        0      0        2 
  13 chr13_29687158     AKia    A    C        0      0        2 
  13 chr13_29687158     AOna    A    C        0      0        2 
  13 chr13_29687158     ASom    A    C        0      0        2 
  13 chr13_29687158     HCab    A    C        0      0        2 
  13 chr13_29687158     HPrz    A    C      0.5      1        2 
  13 chr13_29687158     ZBoe    A    C        0      0        2 
  13 chr13_29687158     ZGre    A    C        0      0        2 
  13 chr13_29687158     ZHar    A    C        0      0        2 
  13 chr13_29687158   Sample    A    C        0      0        2 
  13 chr13_29689981     AAsi    T    C        0      0        2 
  13 chr13_29689981     AKia    T    C        0      0        2 
  13 chr13_29689981     AOna    T    C        0      0        2 
  13 chr13_29689981     ASom    T    C        0      0        2 
  13 chr13_29689981     HCab    T    C        1      2        2 
  13 chr13_29689981     HPrz    T    C        1      2        2 
  13 chr13_29689981     ZBoe    T    C      0.5      1        2 
  13 chr13_29689981     ZGre    T    C        1      2        2 
  13 chr13_29689981     ZHar    T    C        0      0        2 
  13 chr13_29689981   Sample    T    C        0      0        2 
  13 chr13_29701392     AAsi    T    C        0      0        2 
  13 chr13_29701392     AKia    T    C        0      0        2 
  13 chr13_29701392     AOna    T    C        1      2        2 
  13 chr13_29701392     ASom    T    C        0      0        2 
  13 chr13_29701392     HCab    T    C        0      0        2 
  13 chr13_29701392     HPrz    T    C        0      0        2 
  13 chr13_29701392     ZBoe    T    C        0      0        2 
  13 chr13_29701392     ZGre    T    C        0      0        2 
  13 chr13_29701392     ZHar    T    C        0      0        2 
  13 chr13_29701392   Sample    T    C        0      0        2 
  13 chr13_29701525     AAsi    G    A        0      0        2 
  13 chr13_29701525     AKia    G    A        0      0        2 
  13 chr13_29701525     AOna    G    A        0      0        2 
  13 chr13_29701525     ASom    G    A        0      0        2 
  13 chr13_29701525     HCab    G    A        1      2        2 
  13 chr13_29701525     HPrz    G    A        1      2        2 
  13 chr13_29701525     ZBoe    G    A        0      0        2 
  13 chr13_29701525     ZGre    G    A        0      0        2 
  13 chr13_29701525     ZHar    G    A        0      0        2 
  13 chr13_29701525   Sample    G    A        0      0        2 
  13 chr13_29703956     AAsi    T    C        0      0        2 
  13 chr13_29703956     AKia    T    C        0      0        2 
  13 chr13_29703956     AOna    T    C        0      0        2 
  13 chr13_29703956     ASom    T    C        0      0        2 
  13 chr13_29703956     HCab    T    C        0      0        2 
  13 chr13_29703956     HPrz    T    C        0      0        2 
  13 chr13_29703956     ZBoe    T    C        0      0        2 
  13 chr13_29703956     ZGre    T    C      0.5      1        2 
  13 chr13_29703956     ZHar    T    C        0      0        2 
  13 chr13_29703956   Sample    T    C        0      0        2 
  13 chr13_29704033     AAsi    C    T        1      2        2 
  13 chr13_29704033     AKia    C    T        0      0        2 
  13 chr13_29704033     AOna    C    T        0      0        2 
  13 chr13_29704033     ASom    C    T        1      2        2 
  13 chr13_29704033     HCab    C    T        0      0        2 
  13 chr13_29704033     HPrz    C    T        0      0        2 
  13 chr13_29704033     ZBoe    C    T        0      0        2 
  13 chr13_29704033     ZGre    C    T        0      0        2 
  13 chr13_29704033     ZHar    C    T        0      0        2 
  13 chr13_29704033   Sample    C    T        0      0        2 
  13 chr13_29706411     AAsi    A    G      0.5      1        2 
  13 chr13_29706411     AKia    A    G        0      0        2 
  13 chr13_29706411     AOna    A    G        0      0        2 
  13 chr13_29706411     ASom    A    G        0      0        2 
  13 chr13_29706411     HCab    A    G        0      0        2 
  13 chr13_29706411     HPrz    A    G        0      0        2 
  13 chr13_29706411     ZBoe    A    G        0      0        2 
  13 chr13_29706411     ZGre    A    G        0      0        2 
  13 chr13_29706411     ZHar    A    G        0      0        2 
  13 chr13_29706411   Sample    A    G        0      0        2 
  13 chr13_29708078     AAsi    T    C        0      0        2 
  13 chr13_29708078     AKia    T    C        0      0        2 
  13 chr13_29708078     AOna    T    C        0      0        2 
  13 chr13_29708078     ASom    T    C        0      0        2 
  13 chr13_29708078     HCab    T    C      0.5      1        2 
  13 chr13_29708078     HPrz    T    C        0      0        2 
  13 chr13_29708078     ZBoe    T    C        0      0        2 
  13 chr13_29708078     ZGre    T    C        0      0        2 
  13 chr13_29708078     ZHar    T    C        0      0        2 
  13 chr13_29708078   Sample    T    C        0      0        2 
  13 chr13_29714128     AAsi    T    C        0      0        2 
  13 chr13_29714128     AKia    T    C        0      0        2 
  13 chr13_29714128     AOna    T    C        0      0        2 
  13 chr13_29714128     ASom    T    C        0      0        2 
  13 chr13_29714128     HCab    T    C        0      0        2 
  13 chr13_29714128     HPrz    T    C        0      0        2 
  13 chr13_29714128     ZBoe    T    C        0      0        2 
  13 chr13_29714128     ZGre    T    C        0      0        2 
  13 chr13_29714128     ZHar    T    C        1      2        2 
  13 chr13_29714128   Sample    T    C        0      0        2 
  13 chr13_29716358     AAsi    C    G        0      0        2 
  13 chr13_29716358     AKia    C    G        1      2        2 
  13 chr13_29716358     AOna    C    G        0      0        2 
  13 chr13_29716358     ASom    C    G        0      0        2 
  13 chr13_29716358     HCab    C    G        0      0        2 
  13 chr13_29716358     HPrz    C    G        0      0        2 
  13 chr13_29716358     ZBoe    C    G        0      0        2 
  13 chr13_29716358     ZGre    C    G        0      0        2 
  13 chr13_29716358     ZHar    C    G        0      0        2 
  13 chr13_29716358   Sample    C    G        0      0        2 
  13 chr13_29717519     AAsi    T    C        0      0        2 
  13 chr13_29717519     AKia    T    C        0      0        2 
  13 chr13_29717519     AOna    T    C        1      2        2 
  13 chr13_29717519     ASom    T    C        0      0        2 
  13 chr13_29717519     HCab    T    C        0      0        2 
  13 chr13_29717519     HPrz    T    C        0      0        2 
  13 chr13_29717519     ZBoe    T    C        0      0        2 
  13 chr13_29717519     ZGre    T    C        0      0        2 
  13 chr13_29717519     ZHar    T    C        0      0        2 
  13 chr13_29717519   Sample    T    C        0      0        2 
  13 chr13_29722963     AAsi    A    G        0      0        2 
  13 chr13_29722963     AKia    A    G        0      0        2 
  13 chr13_29722963     AOna    A    G      0.5      1        2 
  13 chr13_29722963     ASom    A    G        0      0        2 
  13 chr13_29722963     HCab    A    G        0      0        2 
  13 chr13_29722963     HPrz    A    G        0      0        2 
  13 chr13_29722963     ZBoe    A    G        0      0        2 
  13 chr13_29722963     ZGre    A    G        0      0        2 
  13 chr13_29722963     ZHar    A    G        0      0        2 
  13 chr13_29722963   Sample    A    G        0      0        2 
  13 chr13_29725989     AAsi    G    T        0      0        2 
  13 chr13_29725989     AKia    G    T        1      2        2 
  13 chr13_29725989     AOna    G    T        1      2        2 
  13 chr13_29725989     ASom    G    T        0      0        2 
  13 chr13_29725989     HCab    G    T        0      0        2 
  13 chr13_29725989     HPrz    G    T        0      0        2 
  13 chr13_29725989     ZBoe    G    T        0      0        2 
  13 chr13_29725989     ZGre    G    T        0      0        2 
  13 chr13_29725989     ZHar    G    T        0      0        2 
  13 chr13_29725989   Sample    G    T        0      0        2 
  13 chr13_29726482     AAsi    T    C        0      0        2 
  13 chr13_29726482     AKia    T    C        0      0        2 
  13 chr13_29726482     AOna    T    C        0      0        2 
  13 chr13_29726482     ASom    T    C        0      0        2 
  13 chr13_29726482     HCab    T    C        0      0        2 
  13 chr13_29726482     HPrz    T    C        0      0        2 
  13 chr13_29726482     ZBoe    T    C        0      0        2 
  13 chr13_29726482     ZGre    T    C        1      2        2 
  13 chr13_29726482     ZHar    T    C        0      0        2 
  13 chr13_29726482   Sample    T    C        0      0        2 
  13 chr13_29731809     AAsi    A    G        0      0        2 
  13 chr13_29731809     AKia    A    G        0      0        2 
  13 chr13_29731809     AOna    A    G        0      0        2 
  13 chr13_29731809     ASom    A    G        0      0        2 
  13 chr13_29731809     HCab    A    G        0      0        2 
  13 chr13_29731809     HPrz    A    G        0      0        2 
  13 chr13_29731809     ZBoe    A    G      0.5      1        2 
  13 chr13_29731809     ZGre    A    G        0      0        2 
  13 chr13_29731809     ZHar    A    G        0      0        2 
  13 chr13_29731809   Sample    A    G        0      0        2 
  13 chr13_29733393     AAsi    C    T        0      0        2 
  13 chr13_29733393     AKia    C    T        0      0        2 
  13 chr13_29733393     AOna    C    T        0      0        2 
  13 chr13_29733393     ASom    C    T        0      0        2 
  13 chr13_29733393     HCab    C    T        1      2        2 
  13 chr13_29733393     HPrz    C    T        1      2        2 
  13 chr13_29733393     ZBoe    C    T        0      0        2 
  13 chr13_29733393     ZGre    C    T        0      0        2 
  13 chr13_29733393     ZHar    C    T        0      0        2 
  13 chr13_29733393   Sample    C    T        0      0        2 
  13 chr13_29738974     AAsi    A    G        0      0        2 
  13 chr13_29738974     AKia    A    G        0      0        2 
  13 chr13_29738974     AOna    A    G        0      0        2 
  13 chr13_29738974     ASom    A    G        0      0        2 
  13 chr13_29738974     HCab    A    G        0      0        2 
  13 chr13_29738974     HPrz    A    G        0      0        2 
  13 chr13_29738974     ZBoe    A    G      0.5      1        2 
  13 chr13_29738974     ZGre    A    G        0      0        2 
  13 chr13_29738974     ZHar    A    G        0      0        2 
  13 chr13_29738974   Sample    A    G        0      0        2 
  13 chr13_29742819     AAsi    T    C        0      0        2 
  13 chr13_29742819     AKia    T    C        1      2        2 
  13 chr13_29742819     AOna    T    C        0      0        2 
  13 chr13_29742819     ASom    T    C        0      0        2 
  13 chr13_29742819     HCab    T    C        0      0        2 
  13 chr13_29742819     HPrz    T    C        0      0        2 
  13 chr13_29742819     ZBoe    T    C        0      0        2 
  13 chr13_29742819     ZGre    T    C        0      0        2 
  13 chr13_29742819     ZHar    T    C        0      0        2 
  13 chr13_29742819   Sample    T    C        0      0        2 
  13 chr13_29751123     AAsi    A    G        0      0        2 
  13 chr13_29751123     AKia    A    G      0.5      1        2 
  13 chr13_29751123     AOna    A    G      0.5      1        2 
  13 chr13_29751123     ASom    A    G        0      0        2 
  13 chr13_29751123     HCab    A    G        0      0        2 
  13 chr13_29751123     HPrz    A    G        0      0        2 
  13 chr13_29751123     ZBoe    A    G        0      0        2 
  13 chr13_29751123     ZGre    A    G        0      0        2 
  13 chr13_29751123     ZHar    A    G        0      0        2 
  13 chr13_29751123   Sample    A    G        0      0        2 
  13 chr13_29753684     AAsi    A    G        0      0        2 
  13 chr13_29753684     AKia    A    G        0      0        2 
  13 chr13_29753684     AOna    A    G        0      0        2 
  13 chr13_29753684     ASom    A    G        0      0        2 
  13 chr13_29753684     HCab    A    G        0      0        2 
  13 chr13_29753684     HPrz    A    G        0      0        2 
  13 chr13_29753684     ZBoe    A    G      0.5      1        2 
  13 chr13_29753684     ZGre    A    G        0      0        2 
  13 chr13_29753684     ZHar    A    G        0      0        2 
  13 chr13_29753684   Sample    A    G        0      0        2 
  13 chr13_29753896     AAsi    A    G      0.5      1        2 
  13 chr13_29753896     AKia    A    G        0      0        2 
  13 chr13_29753896     AOna    A    G        0      0        2 
  13 chr13_29753896     ASom    A    G        0      0        2 
  13 chr13_29753896     HCab    A    G        0      0        2 
  13 chr13_29753896     HPrz    A    G        0      0        2 
  13 chr13_29753896     ZBoe    A    G        0      0        2 
  13 chr13_29753896     ZGre    A    G        0      0        2 
  13 chr13_29753896     ZHar    A    G        0      0        2 
  13 chr13_29753896   Sample    A    G        1      2        2 
  13 chr13_29754315     AAsi    A    C        0      0        2 
  13 chr13_29754315     AKia    A    C        0      0        2 
  13 chr13_29754315     AOna    A    C        0      0        2 
  13 chr13_29754315     ASom    A    C        0      0        2 
  13 chr13_29754315     HCab    A    C        1      2        2 
  13 chr13_29754315     HPrz    A    C        1      2        2 
  13 chr13_29754315     ZBoe    A    C        0      0        2 
  13 chr13_29754315     ZGre    A    C        0      0        2 
  13 chr13_29754315     ZHar    A    C        0      0        2 
  13 chr13_29754315   Sample    A    C        0      0        2 
  13 chr13_29762840     AAsi    C    T        0      0        2 
  13 chr13_29762840     AKia    C    T        0      0        2 
  13 chr13_29762840     AOna    C    T        0      0        2 
  13 chr13_29762840     ASom    C    T        0      0        2 
  13 chr13_29762840     HCab    C    T        0      0        2 
  13 chr13_29762840     HPrz    C    T        0      0        2 
  13 chr13_29762840     ZBoe    C    T        0      0        2 
  13 chr13_29762840     ZGre    C    T        0      0        2 
  13 chr13_29762840     ZHar    C    T        1      2        2 
  13 chr13_29762840   Sample    C    T        0      0        2 
  13 chr13_29768999     AAsi    C    G        0      0        2 
  13 chr13_29768999     AKia    C    G        0      0        2 
  13 chr13_29768999     AOna    C    G        0      0        2 
  13 chr13_29768999     ASom    C    G        0      0        2 
  13 chr13_29768999     HCab    C    G        1      2        2 
  13 chr13_29768999     HPrz    C    G        1      2        2 
  13 chr13_29768999     ZBoe    C    G        0      0        2 
  13 chr13_29768999     ZGre    C    G        0      0        2 
  13 chr13_29768999     ZHar    C    G        0      0        2 
  13 chr13_29768999   Sample    C    G        0      0        2 
  13 chr13_29770361     AAsi    T    C        0      0        2 
  13 chr13_29770361     AKia    T    C        0      0        2 
  13 chr13_29770361     AOna    T    C        0      0        2 
  13 chr13_29770361     ASom    T    C        0      0        2 
  13 chr13_29770361     HCab    T    C        0      0        2 
  13 chr13_29770361     HPrz    T    C        0      0        2 
  13 chr13_29770361     ZBoe    T    C      0.5      1        2 
  13 chr13_29770361     ZGre    T    C        0      0        2 
  13 chr13_29770361     ZHar    T    C        0      0        2 
  13 chr13_29770361   Sample    T    C        0      0        2 
  13 chr13_29775784     AAsi    T    C        0      0        2 
  13 chr13_29775784     AKia    T    C        0      0        2 
  13 chr13_29775784     AOna    T    C      0.5      1        2 
  13 chr13_29775784     ASom    T    C        0      0        2 
  13 chr13_29775784     HCab    T    C        0      0        2 
  13 chr13_29775784     HPrz    T    C        0      0        2 
  13 chr13_29775784     ZBoe    T    C        0      0        2 
  13 chr13_29775784     ZGre    T    C        0      0        2 
  13 chr13_29775784     ZHar    T    C        0      0        2 
  13 chr13_29775784   Sample    T    C        0      0        2 
  13 chr13_29787082     AAsi    A    C        0      0        2 
  13 chr13_29787082     AKia    A    C      0.5      1        2 
  13 chr13_29787082     AOna    A    C        0      0        2 
  13 chr13_29787082     ASom    A    C        0      0        2 
  13 chr13_29787082     HCab    A    C        0      0        2 
  13 chr13_29787082     HPrz    A    C        0      0        2 
  13 chr13_29787082     ZBoe    A    C        0      0        2 
  13 chr13_29787082     ZGre    A    C        0      0        2 
  13 chr13_29787082     ZHar    A    C        0      0        2 
  13 chr13_29787082   Sample    A    C        0      0        2 
  13 chr13_29788022     AAsi    C    A        0      0        2 
  13 chr13_29788022     AKia    C    A        0      0        2 
  13 chr13_29788022     AOna    C    A        0      0        2 
  13 chr13_29788022     ASom    C    A        0      0        2 
  13 chr13_29788022     HCab    C    A        1      2        2 
  13 chr13_29788022     HPrz    C    A        1      2        2 
  13 chr13_29788022     ZBoe    C    A        0      0        2 
  13 chr13_29788022     ZGre    C    A        0      0        2 
  13 chr13_29788022     ZHar    C    A        0      0        2 
  13 chr13_29788022   Sample    C    A        0      0        2 
  13 chr13_29789341     AAsi    G    A        0      0        2 
  13 chr13_29789341     AKia    G    A        0      0        2 
  13 chr13_29789341     AOna    G    A        0      0        2 
  13 chr13_29789341     ASom    G    A        0      0        2 
  13 chr13_29789341     HCab    G    A        0      0        2 
  13 chr13_29789341     HPrz    G    A        0      0        2 
  13 chr13_29789341     ZBoe    G    A        1      2        2 
  13 chr13_29789341     ZGre    G    A        0      0        2 
  13 chr13_29789341     ZHar    G    A        0      0        2 
  13 chr13_29789341   Sample    G    A        0      0        2 
  13 chr13_29790034     AAsi    G    A        0      0        2 
  13 chr13_29790034     AKia    G    A        0      0        2 
  13 chr13_29790034     AOna    G    A      0.5      1        2 
  13 chr13_29790034     ASom    G    A        0      0        2 
  13 chr13_29790034     HCab    G    A        0      0        2 
  13 chr13_29790034     HPrz    G    A        0      0        2 
  13 chr13_29790034     ZBoe    G    A        0      0        2 
  13 chr13_29790034     ZGre    G    A        0      0        2 
  13 chr13_29790034     ZHar    G    A        0      0        2 
  13 chr13_29790034   Sample    G    A        0      0        2 
  13 chr13_29790112     AAsi    T    C        0      0        2 
  13 chr13_29790112     AKia    T    C        0      0        2 
  13 chr13_29790112     AOna    T    C      0.5      1        2 
  13 chr13_29790112     ASom    T    C        0      0        2 
  13 chr13_29790112     HCab    T    C        0      0        2 
  13 chr13_29790112     HPrz    T    C        0      0        2 
  13 chr13_29790112     ZBoe    T    C        0      0        2 
  13 chr13_29790112     ZGre    T    C        0      0        2 
  13 chr13_29790112     ZHar    T    C        0      0        2 
  13 chr13_29790112   Sample    T    C        0      0        2 
  13 chr13_29795891     AAsi    A    G        0      0        2 
  13 chr13_29795891     AKia    A    G        0      0        2 
  13 chr13_29795891     AOna    A    G        0      0        2 
  13 chr13_29795891     ASom    A    G        0      0        2 
  13 chr13_29795891     HCab    A    G        0      0        2 
  13 chr13_29795891     HPrz    A    G        0      0        2 
  13 chr13_29795891     ZBoe    A    G      0.5      1        2 
  13 chr13_29795891     ZGre    A    G        0      0        2 
  13 chr13_29795891     ZHar    A    G        0      0        2 
  13 chr13_29795891   Sample    A    G        0      0        2 
  13 chr13_29798490     AAsi    C    T        0      0        2 
  13 chr13_29798490     AKia    C    T        0      0        2 
  13 chr13_29798490     AOna    C    T      0.5      1        2 
  13 chr13_29798490     ASom    C    T        0      0        2 
  13 chr13_29798490     HCab    C    T        1      2        2 
  13 chr13_29798490     HPrz    C    T        1      2        2 
  13 chr13_29798490     ZBoe    C    T        0      0        2 
  13 chr13_29798490     ZGre    C    T        0      0        2 
  13 chr13_29798490     ZHar    C    T        0      0        2 
  13 chr13_29798490   Sample    C    T        0      0        2 
  13 chr13_29799684     AAsi    T    C        0      0        2 
  13 chr13_29799684     AKia    T    C        0      0        2 
  13 chr13_29799684     AOna    T    C        0      0        2 
  13 chr13_29799684     ASom    T    C        0      0        2 
  13 chr13_29799684     HCab    T    C        0      0        2 
  13 chr13_29799684     HPrz    T    C        0      0        2 
  13 chr13_29799684     ZBoe    T    C        0      0        2 
  13 chr13_29799684     ZGre    T    C        1      2        2 
  13 chr13_29799684     ZHar    T    C        0      0        2 
  13 chr13_29799684   Sample    T    C        0      0        2 
  13 chr13_29799740     AAsi    T    C        0      0        2 
  13 chr13_29799740     AKia    T    C        0      0        2 
  13 chr13_29799740     AOna    T    C        0      0        2 
  13 chr13_29799740     ASom    T    C        0      0        2 
  13 chr13_29799740     HCab    T    C        1      2        2 
  13 chr13_29799740     HPrz    T    C      0.5      1        2 
  13 chr13_29799740     ZBoe    T    C        0      0        2 
  13 chr13_29799740     ZGre    T    C        0      0        2 
  13 chr13_29799740     ZHar    T    C        0      0        2 
  13 chr13_29799740   Sample    T    C        0      0        2 
  13 chr13_29801906     AAsi    T    C        0      0        2 
  13 chr13_29801906     AKia    T    C        0      0        2 
  13 chr13_29801906     AOna    T    C        0      0        2 
  13 chr13_29801906     ASom    T    C        0      0        2 
  13 chr13_29801906     HCab    T    C        0      0        2 
  13 chr13_29801906     HPrz    T    C        0      0        2 
  13 chr13_29801906     ZBoe    T    C        0      0        2 
  13 chr13_29801906     ZGre    T    C      0.5      1        2 
  13 chr13_29801906     ZHar    T    C        0      0        2 
  13 chr13_29801906   Sample    T    C        0      0        2 
  13 chr13_29808153     AAsi    A    G        0      0        2 
  13 chr13_29808153     AKia    A    G        0      0        2 
  13 chr13_29808153     AOna    A    G        0      0        2 
  13 chr13_29808153     ASom    A    G        0      0        2 
  13 chr13_29808153     HCab    A    G        0      0        2 
  13 chr13_29808153     HPrz    A    G        0      0        2 
  13 chr13_29808153     ZBoe    A    G        0      0        2 
  13 chr13_29808153     ZGre    A    G        0      0        2 
  13 chr13_29808153     ZHar    A    G        1      2        2 
  13 chr13_29808153   Sample    A    G        0      0        2 
  13 chr13_29818032     AAsi    T    C        0      0        2 
  13 chr13_29818032     AKia    T    C        0      0        2 
  13 chr13_29818032     AOna    T    C      0.5      1        2 
  13 chr13_29818032     ASom    T    C        0      0        2 
  13 chr13_29818032     HCab    T    C        0      0        2 
  13 chr13_29818032     HPrz    T    C        0      0        2 
  13 chr13_29818032     ZBoe    T    C        0      0        2 
  13 chr13_29818032     ZGre    T    C        0      0        2 
  13 chr13_29818032     ZHar    T    C        0      0        2 
  13 chr13_29818032   Sample    T    C        0      0        2 
  13 chr13_29818038     AAsi    G    A        0      0        2 
  13 chr13_29818038     AKia    G    A        0      0        2 
  13 chr13_29818038     AOna    G    A        0      0        2 
  13 chr13_29818038     ASom    G    A        0      0        2 
  13 chr13_29818038     HCab    G    A        0      0        2 
  13 chr13_29818038     HPrz    G    A      0.5      1        2 
  13 chr13_29818038     ZBoe    G    A        0      0        2 
  13 chr13_29818038     ZGre    G    A        0      0        2 
  13 chr13_29818038     ZHar    G    A        0      0        2 
  13 chr13_29818038   Sample    G    A        0      0        2 
  13 chr13_29820854     AAsi    T    G      0.5      1        2 
  13 chr13_29820854     AKia    T    G        0      0        2 
  13 chr13_29820854     AOna    T    G        0      0        2 
  13 chr13_29820854     ASom    T    G        0      0        2 
  13 chr13_29820854     HCab    T    G        0      0        2 
  13 chr13_29820854     HPrz    T    G        0      0        2 
  13 chr13_29820854     ZBoe    T    G        0      0        2 
  13 chr13_29820854     ZGre    T    G        0      0        2 
  13 chr13_29820854     ZHar    T    G        0      0        2 
  13 chr13_29820854   Sample    T    G        1      2        2 
  13 chr13_29826670     AAsi    G    A        0      0        2 
  13 chr13_29826670     AKia    G    A        0      0        2 
  13 chr13_29826670     AOna    G    A        0      0        2 
  13 chr13_29826670     ASom    G    A        0      0        2 
  13 chr13_29826670     HCab    G    A        0      0        2 
  13 chr13_29826670     HPrz    G    A      0.5      1        2 
  13 chr13_29826670     ZBoe    G    A        0      0        2 
  13 chr13_29826670     ZGre    G    A        0      0        2 
  13 chr13_29826670     ZHar    G    A        0      0        2 
  13 chr13_29826670   Sample    G    A        0      0        2 
  13 chr13_29834735     AAsi    C    T        0      0        2 
  13 chr13_29834735     AKia    C    T        0      0        2 
  13 chr13_29834735     AOna    C    T        0      0        2 
  13 chr13_29834735     ASom    C    T        0      0        2 
  13 chr13_29834735     HCab    C    T        0      0        2 
  13 chr13_29834735     HPrz    C    T        0      0        2 
  13 chr13_29834735     ZBoe    C    T      0.5      1        2 
  13 chr13_29834735     ZGre    C    T        0      0        2 
  13 chr13_29834735     ZHar    C    T        0      0        2 
  13 chr13_29834735   Sample    C    T        0      0        2 
  13 chr13_29843315     AAsi    T    C      0.5      1        2 
  13 chr13_29843315     AKia    T    C        0      0        2 
  13 chr13_29843315     AOna    T    C        0      0        2 
  13 chr13_29843315     ASom    T    C        0      0        2 
  13 chr13_29843315     HCab    T    C        0      0        2 
  13 chr13_29843315     HPrz    T    C        0      0        2 
  13 chr13_29843315     ZBoe    T    C        0      0        2 
  13 chr13_29843315     ZGre    T    C        0      0        2 
  13 chr13_29843315     ZHar    T    C        0      0        2 
  13 chr13_29843315   Sample    T    C        0      0        2 
  13 chr13_29848606     AAsi    A    G        1      2        2 
  13 chr13_29848606     AKia    A    G        1      2        2 
  13 chr13_29848606     AOna    A    G        1      2        2 
  13 chr13_29848606     ASom    A    G        1      2        2 
  13 chr13_29848606     HCab    A    G        0      0        2 
  13 chr13_29848606     HPrz    A    G        0      0        2 
  13 chr13_29848606     ZBoe    A    G        0      0        2 
  13 chr13_29848606     ZGre    A    G        0      0        2 
  13 chr13_29848606     ZHar    A    G        0      0        2 
  13 chr13_29848606   Sample    A    G        1      2        2 
  13 chr13_29853356     AAsi    A    G        0      0        2 
  13 chr13_29853356     AKia    A    G        0      0        2 
  13 chr13_29853356     AOna    A    G        0      0        2 
  13 chr13_29853356     ASom    A    G        0      0        2 
  13 chr13_29853356     HCab    A    G        0      0        2 
  13 chr13_29853356     HPrz    A    G        0      0        2 
  13 chr13_29853356     ZBoe    A    G        0      0        2 
  13 chr13_29853356     ZGre    A    G      0.5      1        2 
  13 chr13_29853356     ZHar    A    G        0      0        2 
  13 chr13_29853356   Sample    A    G        0      0        2 
  13 chr13_29854400     AAsi    T    C        0      0        2 
  13 chr13_29854400     AKia    T    C        0      0        2 
  13 chr13_29854400     AOna    T    C        0      0        2 
  13 chr13_29854400     ASom    T    C        0      0        2 
  13 chr13_29854400     HCab    T    C        0      0        2 
  13 chr13_29854400     HPrz    T    C        0      0        2 
  13 chr13_29854400     ZBoe    T    C      0.5      1        2 
  13 chr13_29854400     ZGre    T    C        0      0        2 
  13 chr13_29854400     ZHar    T    C        0      0        2 
  13 chr13_29854400   Sample    T    C        0      0        2 
  13 chr13_29860718     AAsi    A    G        0      0        2 
  13 chr13_29860718     AKia    A    G        0      0        2 
  13 chr13_29860718     AOna    A    G        0      0        2 
  13 chr13_29860718     ASom    A    G        0      0        2 
  13 chr13_29860718     HCab    A    G        1      2        2 
  13 chr13_29860718     HPrz    A    G        1      2        2 
  13 chr13_29860718     ZBoe    A    G        0      0        2 
  13 chr13_29860718     ZGre    A    G        0      0        2 
  13 chr13_29860718     ZHar    A    G        0      0        2 
  13 chr13_29860718   Sample    A    G        0      0        2 
  13 chr13_29865415     AAsi    T    C        0      0        2 
  13 chr13_29865415     AKia    T    C        0      0        2 
  13 chr13_29865415     AOna    T    C      0.5      1        2 
  13 chr13_29865415     ASom    T    C        0      0        2 
  13 chr13_29865415     HCab    T    C        0      0        2 
  13 chr13_29865415     HPrz    T    C        0      0        2 
  13 chr13_29865415     ZBoe    T    C        0      0        2 
  13 chr13_29865415     ZGre    T    C        0      0        2 
  13 chr13_29865415     ZHar    T    C        0      0        2 
  13 chr13_29865415   Sample    T    C        0      0        2 
  13 chr13_29866982     AAsi    T    G        0      0        2 
  13 chr13_29866982     AKia    T    G        0      0        2 
  13 chr13_29866982     AOna    T    G        0      0        2 
  13 chr13_29866982     ASom    T    G        1      2        2 
  13 chr13_29866982     HCab    T    G        0      0        2 
  13 chr13_29866982     HPrz    T    G        0      0        2 
  13 chr13_29866982     ZBoe    T    G        0      0        2 
  13 chr13_29866982     ZGre    T    G        0      0        2 
  13 chr13_29866982     ZHar    T    G        0      0        2 
  13 chr13_29866982   Sample    T    G        0      0        2 
  13 chr13_29873568     AAsi    G    A        0      0        2 
  13 chr13_29873568     AKia    G    A        0      0        2 
  13 chr13_29873568     AOna    G    A      0.5      1        2 
  13 chr13_29873568     ASom    G    A        0      0        2 
  13 chr13_29873568     HCab    G    A        0      0        2 
  13 chr13_29873568     HPrz    G    A        0      0        2 
  13 chr13_29873568     ZBoe    G    A        0      0        2 
  13 chr13_29873568     ZGre    G    A        0      0        2 
  13 chr13_29873568     ZHar    G    A        0      0        2 
  13 chr13_29873568   Sample    G    A        0      0        2 
  13 chr13_29877773     AAsi    A    G        0      0        2 
  13 chr13_29877773     AKia    A    G        0      0        2 
  13 chr13_29877773     AOna    A    G        0      0        2 
  13 chr13_29877773     ASom    A    G        0      0        2 
  13 chr13_29877773     HCab    A    G        1      2        2 
  13 chr13_29877773     HPrz    A    G        1      2        2 
  13 chr13_29877773     ZBoe    A    G        0      0        2 
  13 chr13_29877773     ZGre    A    G        0      0        2 
  13 chr13_29877773     ZHar    A    G        0      0        2 
  13 chr13_29877773   Sample    A    G        0      0        2 
  13 chr13_29879698     AAsi    C    G        0      0        2 
  13 chr13_29879698     AKia    C    G        0      0        2 
  13 chr13_29879698     AOna    C    G        0      0        2 
  13 chr13_29879698     ASom    C    G        0      0        2 
  13 chr13_29879698     HCab    C    G        1      2        2 
  13 chr13_29879698     HPrz    C    G        1      2        2 
  13 chr13_29879698     ZBoe    C    G        0      0        2 
  13 chr13_29879698     ZGre    C    G        0      0        2 
  13 chr13_29879698     ZHar    C    G        0      0        2 
  13 chr13_29879698   Sample    C    G        0      0        2 
  13 chr13_29880822     AAsi    A    G        0      0        2 
  13 chr13_29880822     AKia    A    G        0      0        2 
  13 chr13_29880822     AOna    A    G        0      0        2 
  13 chr13_29880822     ASom    A    G        0      0        2 
  13 chr13_29880822     HCab    A    G      0.5      1        2 
  13 chr13_29880822     HPrz    A    G        0      0        2 
  13 chr13_29880822     ZBoe    A    G        0      0        2 
  13 chr13_29880822     ZGre    A    G        0      0        2 
  13 chr13_29880822     ZHar    A    G        0      0        2 
  13 chr13_29880822   Sample    A    G        0      0        2 
  13 chr13_29882978     AAsi    T    C        0      0        2 
  13 chr13_29882978     AKia    T    C        0      0        2 
  13 chr13_29882978     AOna    T    C        0      0        2 
  13 chr13_29882978     ASom    T    C        0      0        2 
  13 chr13_29882978     HCab    T    C        0      0        2 
  13 chr13_29882978     HPrz    T    C        0      0        2 
  13 chr13_29882978     ZBoe    T    C        0      0        2 
  13 chr13_29882978     ZGre    T    C      0.5      1        2 
  13 chr13_29882978     ZHar    T    C        0      0        2 
  13 chr13_29882978   Sample    T    C        0      0        2 
  13 chr13_29884307     AAsi    G    A        0      0        2 
  13 chr13_29884307     AKia    G    A        0      0        2 
  13 chr13_29884307     AOna    G    A      0.5      1        2 
  13 chr13_29884307     ASom    G    A        0      0        2 
  13 chr13_29884307     HCab    G    A        0      0        2 
  13 chr13_29884307     HPrz    G    A        0      0        2 
  13 chr13_29884307     ZBoe    G    A        0      0        2 
  13 chr13_29884307     ZGre    G    A        0      0        2 
  13 chr13_29884307     ZHar    G    A        0      0        2 
  13 chr13_29884307   Sample    G    A        0      0        2 
  13 chr13_29892499     AAsi    A    G        0      0        2 
  13 chr13_29892499     AKia    A    G        0      0        2 
  13 chr13_29892499     AOna    A    G        0      0        2 
  13 chr13_29892499     ASom    A    G        0      0        2 
  13 chr13_29892499     HCab    A    G      0.5      1        2 
  13 chr13_29892499     HPrz    A    G      0.5      1        2 
  13 chr13_29892499     ZBoe    A    G        0      0        2 
  13 chr13_29892499     ZGre    A    G        0      0        2 
  13 chr13_29892499     ZHar    A    G        0      0        2 
  13 chr13_29892499   Sample    A    G        0      0        2 
  13 chr13_29900029     AAsi    T    C        0      0        2 
  13 chr13_29900029     AKia    T    C        0      0        2 
  13 chr13_29900029     AOna    T    C        0      0        2 
  13 chr13_29900029     ASom    T    C        0      0        2 
  13 chr13_29900029     HCab    T    C        0      0        2 
  13 chr13_29900029     HPrz    T    C      0.5      1        2 
  13 chr13_29900029     ZBoe    T    C        0      0        2 
  13 chr13_29900029     ZGre    T    C        0      0        2 
  13 chr13_29900029     ZHar    T    C        0      0        2 
  13 chr13_29900029   Sample    T    C        0      0        2 
  13 chr13_29900281     AAsi    A    C        0      0        2 
  13 chr13_29900281     AKia    A    C        0      0        2 
  13 chr13_29900281     AOna    A    C      0.5      1        2 
  13 chr13_29900281     ASom    A    C        0      0        2 
  13 chr13_29900281     HCab    A    C        0      0        2 
  13 chr13_29900281     HPrz    A    C        0      0        2 
  13 chr13_29900281     ZBoe    A    C        0      0        2 
  13 chr13_29900281     ZGre    A    C        0      0        2 
  13 chr13_29900281     ZHar    A    C        0      0        2 
  13 chr13_29900281   Sample    A    C        0      0        2 
  13 chr13_29900669     AAsi    A    G        0      0        2 
  13 chr13_29900669     AKia    A    G        0      0        2 
  13 chr13_29900669     AOna    A    G        0      0        2 
  13 chr13_29900669     ASom    A    G        0      0        2 
  13 chr13_29900669     HCab    A    G        0      0        2 
  13 chr13_29900669     HPrz    A    G        0      0        2 
  13 chr13_29900669     ZBoe    A    G      0.5      1        2 
  13 chr13_29900669     ZGre    A    G        1      2        2 
  13 chr13_29900669     ZHar    A    G        0      0        2 
  13 chr13_29900669   Sample    A    G        0      0        2 
  13 chr13_29902749     AAsi    G    A        0      0        2 
  13 chr13_29902749     AKia    G    A        0      0        2 
  13 chr13_29902749     AOna    G    A        0      0        2 
  13 chr13_29902749     ASom    G    A        0      0        2 
  13 chr13_29902749     HCab    G    A        1      2        2 
  13 chr13_29902749     HPrz    G    A        1      2        2 
  13 chr13_29902749     ZBoe    G    A        0      0        2 
  13 chr13_29902749     ZGre    G    A        0      0        2 
  13 chr13_29902749     ZHar    G    A        0      0        2 
  13 chr13_29902749   Sample    G    A        0      0        2 
  13 chr13_29905098     AAsi    C    T        0      0        2 
  13 chr13_29905098     AKia    C    T        0      0        2 
  13 chr13_29905098     AOna    C    T        0      0        2 
  13 chr13_29905098     ASom    C    T        0      0        2 
  13 chr13_29905098     HCab    C    T        1      2        2 
  13 chr13_29905098     HPrz    C    T        1      2        2 
  13 chr13_29905098     ZBoe    C    T        0      0        2 
  13 chr13_29905098     ZGre    C    T        0      0        2 
  13 chr13_29905098     ZHar    C    T        0      0        2 
  13 chr13_29905098   Sample    C    T        0      0        2 
  13 chr13_29908967     AAsi    A    G        0      0        2 
  13 chr13_29908967     AKia    A    G        0      0        2 
  13 chr13_29908967     AOna    A    G        0      0        2 
  13 chr13_29908967     ASom    A    G        0      0        2 
  13 chr13_29908967     HCab    A    G        0      0        2 
  13 chr13_29908967     HPrz    A    G        0      0        2 
  13 chr13_29908967     ZBoe    A    G        0      0        2 
  13 chr13_29908967     ZGre    A    G        0      0        2 
  13 chr13_29908967     ZHar    A    G      0.5      1        2 
  13 chr13_29908967   Sample    A    G        0      0        2 
  13 chr13_29913588     AAsi    A    T        0      0        2 
  13 chr13_29913588     AKia    A    T        0      0        2 
  13 chr13_29913588     AOna    A    T        0      0        2 
  13 chr13_29913588     ASom    A    T        0      0        2 
  13 chr13_29913588     HCab    A    T        1      2        2 
  13 chr13_29913588     HPrz    A    T        1      2        2 
  13 chr13_29913588     ZBoe    A    T        0      0        2 
  13 chr13_29913588     ZGre    A    T        0      0        2 
  13 chr13_29913588     ZHar    A    T        0      0        2 
  13 chr13_29913588   Sample    A    T        0      0        2 
  13 chr13_29923169     AAsi    G    T        0      0        2 
  13 chr13_29923169     AKia    G    T        0      0        2 
  13 chr13_29923169     AOna    G    T        0      0        2 
  13 chr13_29923169     ASom    G    T        0      0        2 
  13 chr13_29923169     HCab    G    T        0      0        2 
  13 chr13_29923169     HPrz    G    T        0      0        2 
  13 chr13_29923169     ZBoe    G    T        0      0        2 
  13 chr13_29923169     ZGre    G    T      0.5      1        2 
  13 chr13_29923169     ZHar    G    T        0      0        2 
  13 chr13_29923169   Sample    G    T        0      0        2 
  13 chr13_29923230     AAsi    T    G        0      0        2 
  13 chr13_29923230     AKia    T    G        0      0        2 
  13 chr13_29923230     AOna    T    G        0      0        2 
  13 chr13_29923230     ASom    T    G        0      0        2 
  13 chr13_29923230     HCab    T    G        0      0        2 
  13 chr13_29923230     HPrz    T    G      0.5      1        2 
  13 chr13_29923230     ZBoe    T    G        0      0        2 
  13 chr13_29923230     ZGre    T    G        0      0        2 
  13 chr13_29923230     ZHar    T    G        0      0        2 
  13 chr13_29923230   Sample    T    G        0      0        2 
  13 chr13_29929669     AAsi    G    C        0      0        2 
  13 chr13_29929669     AKia    G    C        0      0        2 
  13 chr13_29929669     AOna    G    C        0      0        2 
  13 chr13_29929669     ASom    G    C        0      0        2 
  13 chr13_29929669     HCab    G    C        1      2        2 
  13 chr13_29929669     HPrz    G    C        1      2        2 
  13 chr13_29929669     ZBoe    G    C        0      0        2 
  13 chr13_29929669     ZGre    G    C        0      0        2 
  13 chr13_29929669     ZHar    G    C        0      0        2 
  13 chr13_29929669   Sample    G    C        0      0        2 
  13 chr13_29931868     AAsi    A    C        0      0        2 
  13 chr13_29931868     AKia    A    C        0      0        2 
  13 chr13_29931868     AOna    A    C        0      0        2 
  13 chr13_29931868     ASom    A    C        0      0        2 
  13 chr13_29931868     HCab    A    C        0      0        2 
  13 chr13_29931868     HPrz    A    C        0      0        2 
  13 chr13_29931868     ZBoe    A    C      0.5      1        2 
  13 chr13_29931868     ZGre    A    C        0      0        2 
  13 chr13_29931868     ZHar    A    C        0      0        2 
  13 chr13_29931868   Sample    A    C        0      0        2 
  13 chr13_29934612     AAsi    A    G        0      0        2 
  13 chr13_29934612     AKia    A    G        0      0        2 
  13 chr13_29934612     AOna    A    G        0      0        2 
  13 chr13_29934612     ASom    A    G        0      0        2 
  13 chr13_29934612     HCab    A    G        0      0        2 
  13 chr13_29934612     HPrz    A    G        0      0        2 
  13 chr13_29934612     ZBoe    A    G        0      0        2 
  13 chr13_29934612     ZGre    A    G      0.5      1        2 
  13 chr13_29934612     ZHar    A    G        0      0        2 
  13 chr13_29934612   Sample    A    G        0      0        2 
  13 chr13_29937933     AAsi    A    G        0      0        2 
  13 chr13_29937933     AKia    A    G        0      0        2 
  13 chr13_29937933     AOna    A    G        0      0        2 
  13 chr13_29937933     ASom    A    G        0      0        2 
  13 chr13_29937933     HCab    A    G        0      0        2 
  13 chr13_29937933     HPrz    A    G        0      0        2 
  13 chr13_29937933     ZBoe    A    G        0      0        2 
  13 chr13_29937933     ZGre    A    G      0.5      1        2 
  13 chr13_29937933     ZHar    A    G        0      0        2 
  13 chr13_29937933   Sample    A    G        0      0        2 
  13 chr13_29939773     AAsi    C    G        0      0        2 
  13 chr13_29939773     AKia    C    G        0      0        2 
  13 chr13_29939773     AOna    C    G        0      0        2 
  13 chr13_29939773     ASom    C    G        0      0        2 
  13 chr13_29939773     HCab    C    G        0      0        2 
  13 chr13_29939773     HPrz    C    G      0.5      1        2 
  13 chr13_29939773     ZBoe    C    G        0      0        2 
  13 chr13_29939773     ZGre    C    G        0      0        2 
  13 chr13_29939773     ZHar    C    G        0      0        2 
  13 chr13_29939773   Sample    C    G        0      0        2 
  13 chr13_29940323     AAsi    A    G        0      0        2 
  13 chr13_29940323     AKia    A    G        0      0        2 
  13 chr13_29940323     AOna    A    G        0      0        2 
  13 chr13_29940323     ASom    A    G        0      0        2 
  13 chr13_29940323     HCab    A    G      0.5      1        2 
  13 chr13_29940323     HPrz    A    G      0.5      1        2 
  13 chr13_29940323     ZBoe    A    G        0      0        2 
  13 chr13_29940323     ZGre    A    G        0      0        2 
  13 chr13_29940323     ZHar    A    G        0      0        2 
  13 chr13_29940323   Sample    A    G        0      0        2 
  13 chr13_29940565     AAsi    C    T        0      0        2 
  13 chr13_29940565     AKia    C    T        0      0        2 
  13 chr13_29940565     AOna    C    T        1      2        2 
  13 chr13_29940565     ASom    C    T        0      0        2 
  13 chr13_29940565     HCab    C    T        0      0        2 
  13 chr13_29940565     HPrz    C    T        0      0        2 
  13 chr13_29940565     ZBoe    C    T        0      0        2 
  13 chr13_29940565     ZGre    C    T        0      0        2 
  13 chr13_29940565     ZHar    C    T        0      0        2 
  13 chr13_29940565   Sample    C    T        0      0        2 
  13 chr13_29943719     AAsi    A    G        0      0        2 
  13 chr13_29943719     AKia    A    G        0      0        2 
  13 chr13_29943719     AOna    A    G        0      0        2 
  13 chr13_29943719     ASom    A    G      0.5      1        2 
  13 chr13_29943719     HCab    A    G        0      0        2 
  13 chr13_29943719     HPrz    A    G        0      0        2 
  13 chr13_29943719     ZBoe    A    G        0      0        2 
  13 chr13_29943719     ZGre    A    G        0      0        2 
  13 chr13_29943719     ZHar    A    G        0      0        2 
  13 chr13_29943719   Sample    A    G        0      0        2 
  13 chr13_29947246     AAsi    C    A        0      0        2 
  13 chr13_29947246     AKia    C    A        0      0        2 
  13 chr13_29947246     AOna    C    A        1      2        2 
  13 chr13_29947246     ASom    C    A        0      0        2 
  13 chr13_29947246     HCab    C    A        0      0        2 
  13 chr13_29947246     HPrz    C    A        0      0        2 
  13 chr13_29947246     ZBoe    C    A        0      0        2 
  13 chr13_29947246     ZGre    C    A        0      0        2 
  13 chr13_29947246     ZHar    C    A        0      0        2 
  13 chr13_29947246   Sample    C    A        0      0        2 
  13 chr13_29951777     AAsi    C    T        0      0        2 
  13 chr13_29951777     AKia    C    T      0.5      1        2 
  13 chr13_29951777     AOna    C    T        0      0        2 
  13 chr13_29951777     ASom    C    T        0      0        2 
  13 chr13_29951777     HCab    C    T        0      0        2 
  13 chr13_29951777     HPrz    C    T        0      0        2 
  13 chr13_29951777     ZBoe    C    T        0      0        2 
  13 chr13_29951777     ZGre    C    T        0      0        2 
  13 chr13_29951777     ZHar    C    T        0      0        2 
  13 chr13_29951777   Sample    C    T        0      0        2 
  13 chr13_29952737     AAsi    A    G        0      0        2 
  13 chr13_29952737     AKia    A    G        0      0        2 
  13 chr13_29952737     AOna    A    G        0      0        2 
  13 chr13_29952737     ASom    A    G        0      0        2 
  13 chr13_29952737     HCab    A    G        0      0        2 
  13 chr13_29952737     HPrz    A    G        0      0        2 
  13 chr13_29952737     ZBoe    A    G        0      0        2 
  13 chr13_29952737     ZGre    A    G        1      2        2 
  13 chr13_29952737     ZHar    A    G        0      0        2 
  13 chr13_29952737   Sample    A    G        0      0        2 
  13 chr13_29956336     AAsi    T    C        0      0        2 
  13 chr13_29956336     AKia    T    C        0      0        2 
  13 chr13_29956336     AOna    T    C        0      0        2 
  13 chr13_29956336     ASom    T    C        0      0        2 
  13 chr13_29956336     HCab    T    C        1      2        2 
  13 chr13_29956336     HPrz    T    C        1      2        2 
  13 chr13_29956336     ZBoe    T    C        0      0        2 
  13 chr13_29956336     ZGre    T    C        0      0        2 
  13 chr13_29956336     ZHar    T    C        0      0        2 
  13 chr13_29956336   Sample    T    C        0      0        2 
  13 chr13_29959686     AAsi    A    C        0      0        2 
  13 chr13_29959686     AKia    A    C        0      0        2 
  13 chr13_29959686     AOna    A    C        0      0        2 
  13 chr13_29959686     ASom    A    C        0      0        2 
  13 chr13_29959686     HCab    A    C        1      2        2 
  13 chr13_29959686     HPrz    A    C        1      2        2 
  13 chr13_29959686     ZBoe    A    C        0      0        2 
  13 chr13_29959686     ZGre    A    C        0      0        2 
  13 chr13_29959686     ZHar    A    C        0      0        2 
  13 chr13_29959686   Sample    A    C        0      0        2 
  13 chr13_29961401     AAsi    A    G        0      0        2 
  13 chr13_29961401     AKia    A    G        0      0        2 
  13 chr13_29961401     AOna    A    G      0.5      1        2 
  13 chr13_29961401     ASom    A    G        0      0        2 
  13 chr13_29961401     HCab    A    G        0      0        2 
  13 chr13_29961401     HPrz    A    G        0      0        2 
  13 chr13_29961401     ZBoe    A    G        0      0        2 
  13 chr13_29961401     ZGre    A    G        0      0        2 
  13 chr13_29961401     ZHar    A    G        0      0        2 
  13 chr13_29961401   Sample    A    G        0      0        2 
  13 chr13_29964339     AAsi    A    G        0      0        2 
  13 chr13_29964339     AKia    A    G        0      0        2 
  13 chr13_29964339     AOna    A    G        0      0        2 
  13 chr13_29964339     ASom    A    G        0      0        2 
  13 chr13_29964339     HCab    A    G      0.5      1        2 
  13 chr13_29964339     HPrz    A    G      0.5      1        2 
  13 chr13_29964339     ZBoe    A    G        0      0        2 
  13 chr13_29964339     ZGre    A    G        0      0        2 
  13 chr13_29964339     ZHar    A    G        0      0        2 
  13 chr13_29964339   Sample    A    G        0      0        2 
  13 chr13_29967282     AAsi    C    T        0      0        2 
  13 chr13_29967282     AKia    C    T      0.5      1        2 
  13 chr13_29967282     AOna    C    T        1      2        2 
  13 chr13_29967282     ASom    C    T        0      0        2 
  13 chr13_29967282     HCab    C    T        0      0        2 
  13 chr13_29967282     HPrz    C    T        0      0        2 
  13 chr13_29967282     ZBoe    C    T        0      0        2 
  13 chr13_29967282     ZGre    C    T        0      0        2 
  13 chr13_29967282     ZHar    C    T        0      0        2 
  13 chr13_29967282   Sample    C    T        0      0        2 
  13 chr13_29971707     AAsi    C    A        0      0        2 
  13 chr13_29971707     AKia    C    A        0      0        2 
  13 chr13_29971707     AOna    C    A        0      0        2 
  13 chr13_29971707     ASom    C    A        0      0        2 
  13 chr13_29971707     HCab    C    A        1      2        2 
  13 chr13_29971707     HPrz    C    A      0.5      1        2 
  13 chr13_29971707     ZBoe    C    A        0      0        2 
  13 chr13_29971707     ZGre    C    A        0      0        2 
  13 chr13_29971707     ZHar    C    A        0      0        2 
  13 chr13_29971707   Sample    C    A        0      0        2 
  13 chr13_29980398     AAsi    C    T        0      0        2 
  13 chr13_29980398     AKia    C    T        0      0        2 
  13 chr13_29980398     AOna    C    T        0      0        2 
  13 chr13_29980398     ASom    C    T        0      0        2 
  13 chr13_29980398     HCab    C    T      0.5      1        2 
  13 chr13_29980398     HPrz    C    T        1      2        2 
  13 chr13_29980398     ZBoe    C    T        0      0        2 
  13 chr13_29980398     ZGre    C    T        0      0        2 
  13 chr13_29980398     ZHar    C    T        0      0        2 
  13 chr13_29980398   Sample    C    T        0      0        2 
  13 chr13_29981903     AAsi    T    C        0      0        2 
  13 chr13_29981903     AKia    T    C        0      0        2 
  13 chr13_29981903     AOna    T    C      0.5      1        2 
  13 chr13_29981903     ASom    T    C        0      0        2 
  13 chr13_29981903     HCab    T    C        0      0        2 
  13 chr13_29981903     HPrz    T    C        0      0        2 
  13 chr13_29981903     ZBoe    T    C        0      0        2 
  13 chr13_29981903     ZGre    T    C        0      0        2 
  13 chr13_29981903     ZHar    T    C        0      0        2 
  13 chr13_29981903   Sample    T    C        0      0        2 
  13 chr13_29983336     AAsi    A    G        0      0        2 
  13 chr13_29983336     AKia    A    G        0      0        2 
  13 chr13_29983336     AOna    A    G        0      0        2 
  13 chr13_29983336     ASom    A    G        0      0        2 
  13 chr13_29983336     HCab    A    G        0      0        2 
  13 chr13_29983336     HPrz    A    G        0      0        2 
  13 chr13_29983336     ZBoe    A    G        0      0        2 
  13 chr13_29983336     ZGre    A    G        0      0        2 
  13 chr13_29983336     ZHar    A    G      0.5      1        2 
  13 chr13_29983336   Sample    A    G        0      0        2 
  13 chr13_29987370     AAsi    C    A        0      0        2 
  13 chr13_29987370     AKia    C    A        0      0        2 
  13 chr13_29987370     AOna    C    A        0      0        2 
  13 chr13_29987370     ASom    C    A        0      0        2 
  13 chr13_29987370     HCab    C    A        0      0        2 
  13 chr13_29987370     HPrz    C    A        0      0        2 
  13 chr13_29987370     ZBoe    C    A        0      0        2 
  13 chr13_29987370     ZGre    C    A        0      0        2 
  13 chr13_29987370     ZHar    C    A        1      2        2 
  13 chr13_29987370   Sample    C    A        0      0        2 
  13 chr13_29990064     AAsi    T    G        0      0        2 
  13 chr13_29990064     AKia    T    G        0      0        2 
  13 chr13_29990064     AOna    T    G      0.5      1        2 
  13 chr13_29990064     ASom    T    G        0      0        2 
  13 chr13_29990064     HCab    T    G        0      0        2 
  13 chr13_29990064     HPrz    T    G        0      0        2 
  13 chr13_29990064     ZBoe    T    G        0      0        2 
  13 chr13_29990064     ZGre    T    G        0      0        2 
  13 chr13_29990064     ZHar    T    G        0      0        2 
  13 chr13_29990064   Sample    T    G        0      0        2 
  13 chr13_29991160     AAsi    A    G        0      0        2 
  13 chr13_29991160     AKia    A    G        0      0        2 
  13 chr13_29991160     AOna    A    G        0      0        2 
  13 chr13_29991160     ASom    A    G        0      0        2 
  13 chr13_29991160     HCab    A    G        0      0        2 
  13 chr13_29991160     HPrz    A    G        0      0        2 
  13 chr13_29991160     ZBoe    A    G        0      0        2 
  13 chr13_29991160     ZGre    A    G        0      0        2 
  13 chr13_29991160     ZHar    A    G        1      2        2 
  13 chr13_29991160   Sample    A    G        0      0        2 
  13 chr13_29991700     AAsi    A    G        0      0        2 
  13 chr13_29991700     AKia    A    G        0      0        2 
  13 chr13_29991700     AOna    A    G        0      0        2 
  13 chr13_29991700     ASom    A    G        0      0        2 
  13 chr13_29991700     HCab    A    G        0      0        2 
  13 chr13_29991700     HPrz    A    G        0      0        2 
  13 chr13_29991700     ZBoe    A    G      0.5      1        2 
  13 chr13_29991700     ZGre    A    G        0      0        2 
  13 chr13_29991700     ZHar    A    G        0      0        2 
  13 chr13_29991700   Sample    A    G        0      0        2 
  13 chr13_29994696     AAsi    G    A        0      0        2 
  13 chr13_29994696     AKia    G    A        0      0        2 
  13 chr13_29994696     AOna    G    A        0      0        2 
  13 chr13_29994696     ASom    G    A        0      0        2 
  13 chr13_29994696     HCab    G    A        1      2        2 
  13 chr13_29994696     HPrz    G    A        1      2        2 
  13 chr13_29994696     ZBoe    G    A        0      0        2 
  13 chr13_29994696     ZGre    G    A        0      0        2 
  13 chr13_29994696     ZHar    G    A        0      0        2 
  13 chr13_29994696   Sample    G    A        0      0        2 
  13 chr13_30001986     AAsi    T    C        1      2        2 
  13 chr13_30001986     AKia    T    C        0      0        2 
  13 chr13_30001986     AOna    T    C        0      0        2 
  13 chr13_30001986     ASom    T    C        1      2        2 
  13 chr13_30001986     HCab    T    C        0      0        2 
  13 chr13_30001986     HPrz    T    C        0      0        2 
  13 chr13_30001986     ZBoe    T    C        0      0        2 
  13 chr13_30001986     ZGre    T    C        0      0        2 
  13 chr13_30001986     ZHar    T    C        0      0        2 
  13 chr13_30001986   Sample    T    C        1      2        2 
  13 chr13_30014296     AAsi    C    T        0      0        2 
  13 chr13_30014296     AKia    C    T        1      2        2 
  13 chr13_30014296     AOna    C    T      0.5      1        2 
  13 chr13_30014296     ASom    C    T        0      0        2 
  13 chr13_30014296     HCab    C    T        0      0        2 
  13 chr13_30014296     HPrz    C    T        0      0        2 
  13 chr13_30014296     ZBoe    C    T        0      0        2 
  13 chr13_30014296     ZGre    C    T        0      0        2 
  13 chr13_30014296     ZHar    C    T        0      0        2 
  13 chr13_30014296   Sample    C    T        0      0        2 
  13 chr13_30033691     AAsi    T    C        0      0        2 
  13 chr13_30033691     AKia    T    C        0      0        2 
  13 chr13_30033691     AOna    T    C        0      0        2 
  13 chr13_30033691     ASom    T    C        0      0        2 
  13 chr13_30033691     HCab    T    C        0      0        2 
  13 chr13_30033691     HPrz    T    C        0      0        2 
  13 chr13_30033691     ZBoe    T    C        0      0        2 
  13 chr13_30033691     ZGre    T    C        1      2        2 
  13 chr13_30033691     ZHar    T    C        0      0        2 
  13 chr13_30033691   Sample    T    C        0      0        2 
  13 chr13_30034389     AAsi    T    C        0      0        2 
  13 chr13_30034389     AKia    T    C        0      0        2 
  13 chr13_30034389     AOna    T    C        0      0        2 
  13 chr13_30034389     ASom    T    C      0.5      1        2 
  13 chr13_30034389     HCab    T    C        0      0        2 
  13 chr13_30034389     HPrz    T    C        0      0        2 
  13 chr13_30034389     ZBoe    T    C        0      0        2 
  13 chr13_30034389     ZGre    T    C        0      0        2 
  13 chr13_30034389     ZHar    T    C        0      0        2 
  13 chr13_30034389   Sample    T    C        0      0        2 
  13 chr13_30036840     AAsi    C    G        0      0        2 
  13 chr13_30036840     AKia    C    G        0      0        2 
  13 chr13_30036840     AOna    C    G        0      0        2 
  13 chr13_30036840     ASom    C    G        0      0        2 
  13 chr13_30036840     HCab    C    G        1      2        2 
  13 chr13_30036840     HPrz    C    G        1      2        2 
  13 chr13_30036840     ZBoe    C    G        0      0        2 
  13 chr13_30036840     ZGre    C    G        0      0        2 
  13 chr13_30036840     ZHar    C    G        0      0        2 
  13 chr13_30036840   Sample    C    G        0      0        2 
  13 chr13_30040563     AAsi    C    G        0      0        2 
  13 chr13_30040563     AKia    C    G        0      0        2 
  13 chr13_30040563     AOna    C    G        0      0        2 
  13 chr13_30040563     ASom    C    G        0      0        2 
  13 chr13_30040563     HCab    C    G        0      0        2 
  13 chr13_30040563     HPrz    C    G        0      0        2 
  13 chr13_30040563     ZBoe    C    G        0      0        2 
  13 chr13_30040563     ZGre    C    G        1      2        2 
  13 chr13_30040563     ZHar    C    G        0      0        2 
  13 chr13_30040563   Sample    C    G        0      0        2 
  13 chr13_30042450     AAsi    A    G        0      0        2 
  13 chr13_30042450     AKia    A    G        0      0        2 
  13 chr13_30042450     AOna    A    G        0      0        2 
  13 chr13_30042450     ASom    A    G        0      0        2 
  13 chr13_30042450     HCab    A    G        0      0        2 
  13 chr13_30042450     HPrz    A    G        0      0        2 
  13 chr13_30042450     ZBoe    A    G        0      0        2 
  13 chr13_30042450     ZGre    A    G        0      0        2 
  13 chr13_30042450     ZHar    A    G      0.5      1        2 
  13 chr13_30042450   Sample    A    G        0      0        2 
  13 chr13_30048329     AAsi    T    C        0      0        2 
  13 chr13_30048329     AKia    T    C      0.5      1        2 
  13 chr13_30048329     AOna    T    C      0.5      1        2 
  13 chr13_30048329     ASom    T    C        0      0        2 
  13 chr13_30048329     HCab    T    C        0      0        2 
  13 chr13_30048329     HPrz    T    C        0      0        2 
  13 chr13_30048329     ZBoe    T    C        0      0        2 
  13 chr13_30048329     ZGre    T    C        0      0        2 
  13 chr13_30048329     ZHar    T    C        0      0        2 
  13 chr13_30048329   Sample    T    C        0      0        2 
  13 chr13_30051916     AAsi    A    G        0      0        2 
  13 chr13_30051916     AKia    A    G      0.5      1        2 
  13 chr13_30051916     AOna    A    G        0      0        2 
  13 chr13_30051916     ASom    A    G        0      0        2 
  13 chr13_30051916     HCab    A    G        0      0        2 
  13 chr13_30051916     HPrz    A    G        0      0        2 
  13 chr13_30051916     ZBoe    A    G        0      0        2 
  13 chr13_30051916     ZGre    A    G        0      0        2 
  13 chr13_30051916     ZHar    A    G        0      0        2 
  13 chr13_30051916   Sample    A    G        0      0        2 
  13 chr13_30054683     AAsi    C    T      0.5      1        2 
  13 chr13_30054683     AKia    C    T        0      0        2 
  13 chr13_30054683     AOna    C    T        0      0        2 
  13 chr13_30054683     ASom    C    T        0      0        2 
  13 chr13_30054683     HCab    C    T        0      0        2 
  13 chr13_30054683     HPrz    C    T        0      0        2 
  13 chr13_30054683     ZBoe    C    T        0      0        2 
  13 chr13_30054683     ZGre    C    T        0      0        2 
  13 chr13_30054683     ZHar    C    T        0      0        2 
  13 chr13_30054683   Sample    C    T        0      0        2 
  13 chr13_30055087     AAsi    C    A        0      0        2 
  13 chr13_30055087     AKia    C    A        0      0        2 
  13 chr13_30055087     AOna    C    A        0      0        2 
  13 chr13_30055087     ASom    C    A        0      0        2 
  13 chr13_30055087     HCab    C    A        0      0        2 
  13 chr13_30055087     HPrz    C    A        0      0        2 
  13 chr13_30055087     ZBoe    C    A        0      0        2 
  13 chr13_30055087     ZGre    C    A        0      0        2 
  13 chr13_30055087     ZHar    C    A        1      2        2 
  13 chr13_30055087   Sample    C    A        0      0        2 
  13 chr13_30058736     AAsi    C    T        0      0        2 
  13 chr13_30058736     AKia    C    T        0      0        2 
  13 chr13_30058736     AOna    C    T        0      0        2 
  13 chr13_30058736     ASom    C    T        0      0        2 
  13 chr13_30058736     HCab    C    T        0      0        2 
  13 chr13_30058736     HPrz    C    T        0      0        2 
  13 chr13_30058736     ZBoe    C    T        0      0        2 
  13 chr13_30058736     ZGre    C    T      0.5      1        2 
  13 chr13_30058736     ZHar    C    T        0      0        2 
  13 chr13_30058736   Sample    C    T        0      0        2 
  13 chr13_30059650     AAsi    C    A        0      0        2 
  13 chr13_30059650     AKia    C    A        0      0        2 
  13 chr13_30059650     AOna    C    A        0      0        2 
  13 chr13_30059650     ASom    C    A      0.5      1        2 
  13 chr13_30059650     HCab    C    A        0      0        2 
  13 chr13_30059650     HPrz    C    A        0      0        2 
  13 chr13_30059650     ZBoe    C    A        0      0        2 
  13 chr13_30059650     ZGre    C    A        0      0        2 
  13 chr13_30059650     ZHar    C    A        0      0        2 
  13 chr13_30059650   Sample    C    A        0      0        2 
  13 chr13_30061486     AAsi    T    C        0      0        2 
  13 chr13_30061486     AKia    T    C        1      2        2 
  13 chr13_30061486     AOna    T    C      0.5      1        2 
  13 chr13_30061486     ASom    T    C        0      0        2 
  13 chr13_30061486     HCab    T    C        0      0        2 
  13 chr13_30061486     HPrz    T    C        0      0        2 
  13 chr13_30061486     ZBoe    T    C        0      0        2 
  13 chr13_30061486     ZGre    T    C        0      0        2 
  13 chr13_30061486     ZHar    T    C        0      0        2 
  13 chr13_30061486   Sample    T    C        0      0        2 
  13 chr13_30061622     AAsi    G    T        0      0        2 
  13 chr13_30061622     AKia    G    T        0      0        2 
  13 chr13_30061622     AOna    G    T        0      0        2 
  13 chr13_30061622     ASom    G    T        0      0        2 
  13 chr13_30061622     HCab    G    T        0      0        2 
  13 chr13_30061622     HPrz    G    T        0      0        2 
  13 chr13_30061622     ZBoe    G    T        0      0        2 
  13 chr13_30061622     ZGre    G    T        0      0        2 
  13 chr13_30061622     ZHar    G    T      0.5      1        2 
  13 chr13_30061622   Sample    G    T        0      0        2 
  13 chr13_30062267     AAsi    A    G        0      0        2 
  13 chr13_30062267     AKia    A    G        1      2        2 
  13 chr13_30062267     AOna    A    G      0.5      1        2 
  13 chr13_30062267     ASom    A    G        0      0        2 
  13 chr13_30062267     HCab    A    G        0      0        2 
  13 chr13_30062267     HPrz    A    G        0      0        2 
  13 chr13_30062267     ZBoe    A    G        0      0        2 
  13 chr13_30062267     ZGre    A    G        0      0        2 
  13 chr13_30062267     ZHar    A    G        0      0        2 
  13 chr13_30062267   Sample    A    G        0      0        2 
  13 chr13_30071767     AAsi    C    G        0      0        2 
  13 chr13_30071767     AKia    C    G        0      0        2 
  13 chr13_30071767     AOna    C    G        0      0        2 
  13 chr13_30071767     ASom    C    G        0      0        2 
  13 chr13_30071767     HCab    C    G        0      0        2 
  13 chr13_30071767     HPrz    C    G        0      0        2 
  13 chr13_30071767     ZBoe    C    G        0      0        2 
  13 chr13_30071767     ZGre    C    G        0      0        2 
  13 chr13_30071767     ZHar    C    G      0.5      1        2 
  13 chr13_30071767   Sample    C    G        0      0        2 
  13 chr13_30072343     AAsi    T    C        0      0        2 
  13 chr13_30072343     AKia    T    C        0      0        2 
  13 chr13_30072343     AOna    T    C        0      0        2 
  13 chr13_30072343     ASom    T    C      0.5      1        2 
  13 chr13_30072343     HCab    T    C        0      0        2 
  13 chr13_30072343     HPrz    T    C        0      0        2 
  13 chr13_30072343     ZBoe    T    C        0      0        2 
  13 chr13_30072343     ZGre    T    C        0      0        2 
  13 chr13_30072343     ZHar    T    C        0      0        2 
  13 chr13_30072343   Sample    T    C        0      0        2 
  13 chr13_30073522     AAsi    A    G        0      0        2 
  13 chr13_30073522     AKia    A    G        0      0        2 
  13 chr13_30073522     AOna    A    G      0.5      1        2 
  13 chr13_30073522     ASom    A    G        0      0        2 
  13 chr13_30073522     HCab    A    G        0      0        2 
  13 chr13_30073522     HPrz    A    G        0      0        2 
  13 chr13_30073522     ZBoe    A    G        0      0        2 
  13 chr13_30073522     ZGre    A    G        0      0        2 
  13 chr13_30073522     ZHar    A    G        0      0        2 
  13 chr13_30073522   Sample    A    G        0      0        2 
  13 chr13_30079128     AAsi    C    T        0      0        2 
  13 chr13_30079128     AKia    C    T        0      0        2 
  13 chr13_30079128     AOna    C    T        0      0        2 
  13 chr13_30079128     ASom    C    T        0      0        2 
  13 chr13_30079128     HCab    C    T      0.5      1        2 
  13 chr13_30079128     HPrz    C    T        0      0        2 
  13 chr13_30079128     ZBoe    C    T        0      0        2 
  13 chr13_30079128     ZGre    C    T        0      0        2 
  13 chr13_30079128     ZHar    C    T        0      0        2 
  13 chr13_30079128   Sample    C    T        0      0        2 
  13 chr13_30081560     AAsi    C    T        0      0        2 
  13 chr13_30081560     AKia    C    T        0      0        2 
  13 chr13_30081560     AOna    C    T      0.5      1        2 
  13 chr13_30081560     ASom    C    T        0      0        2 
  13 chr13_30081560     HCab    C    T        0      0        2 
  13 chr13_30081560     HPrz    C    T        0      0        2 
  13 chr13_30081560     ZBoe    C    T        0      0        2 
  13 chr13_30081560     ZGre    C    T        0      0        2 
  13 chr13_30081560     ZHar    C    T        0      0        2 
  13 chr13_30081560   Sample    C    T        0      0        2 
  13 chr13_30083422     AAsi    A    G        0      0        2 
  13 chr13_30083422     AKia    A    G        0      0        2 
  13 chr13_30083422     AOna    A    G        0      0        2 
  13 chr13_30083422     ASom    A    G      0.5      1        2 
  13 chr13_30083422     HCab    A    G        0      0        2 
  13 chr13_30083422     HPrz    A    G        0      0        2 
  13 chr13_30083422     ZBoe    A    G        0      0        2 
  13 chr13_30083422     ZGre    A    G        0      0        2 
  13 chr13_30083422     ZHar    A    G        0      0        2 
  13 chr13_30083422   Sample    A    G        0      0        2 
  13 chr13_30086136     AAsi    T    C        0      0        2 
  13 chr13_30086136     AKia    T    C        0      0        2 
  13 chr13_30086136     AOna    T    C        0      0        2 
  13 chr13_30086136     ASom    T    C        0      0        2 
  13 chr13_30086136     HCab    T    C        0      0        2 
  13 chr13_30086136     HPrz    T    C        0      0        2 
  13 chr13_30086136     ZBoe    T    C        0      0        2 
  13 chr13_30086136     ZGre    T    C      0.5      1        2 
  13 chr13_30086136     ZHar    T    C        0      0        2 
  13 chr13_30086136   Sample    T    C        0      0        2 
  13 chr13_30087383     AAsi    C    T        0      0        2 
  13 chr13_30087383     AKia    C    T        0      0        2 
  13 chr13_30087383     AOna    C    T        0      0        2 
  13 chr13_30087383     ASom    C    T        0      0        2 
  13 chr13_30087383     HCab    C    T        1      2        2 
  13 chr13_30087383     HPrz    C    T        1      2        2 
  13 chr13_30087383     ZBoe    C    T        0      0        2 
  13 chr13_30087383     ZGre    C    T        0      0        2 
  13 chr13_30087383     ZHar    C    T        0      0        2 
  13 chr13_30087383   Sample    C    T        0      0        2 
  13 chr13_30089496     AAsi    G    T        0      0        2 
  13 chr13_30089496     AKia    G    T        0      0        2 
  13 chr13_30089496     AOna    G    T        0      0        2 
  13 chr13_30089496     ASom    G    T        0      0        2 
  13 chr13_30089496     HCab    G    T        1      2        2 
  13 chr13_30089496     HPrz    G    T        1      2        2 
  13 chr13_30089496     ZBoe    G    T        0      0        2 
  13 chr13_30089496     ZGre    G    T        0      0        2 
  13 chr13_30089496     ZHar    G    T        0      0        2 
  13 chr13_30089496   Sample    G    T        0      0        2 
  13 chr13_30090140     AAsi    T    C        0      0        2 
  13 chr13_30090140     AKia    T    C        0      0        2 
  13 chr13_30090140     AOna    T    C        0      0        2 
  13 chr13_30090140     ASom    T    C        0      0        2 
  13 chr13_30090140     HCab    T    C        0      0        2 
  13 chr13_30090140     HPrz    T    C        0      0        2 
  13 chr13_30090140     ZBoe    T    C      0.5      1        2 
  13 chr13_30090140     ZGre    T    C        0      0        2 
  13 chr13_30090140     ZHar    T    C        0      0        2 
  13 chr13_30090140   Sample    T    C        0      0        2 
  13 chr13_30095698     AAsi    A    T        1      2        2 
  13 chr13_30095698     AKia    A    T        0      0        2 
  13 chr13_30095698     AOna    A    T        0      0        2 
  13 chr13_30095698     ASom    A    T        1      2        2 
  13 chr13_30095698     HCab    A    T        0      0        2 
  13 chr13_30095698     HPrz    A    T        0      0        2 
  13 chr13_30095698     ZBoe    A    T        0      0        2 
  13 chr13_30095698     ZGre    A    T        0      0        2 
  13 chr13_30095698     ZHar    A    T        0      0        2 
  13 chr13_30095698   Sample    A    T        0      0        2 
  13 chr13_30096754     AAsi    A    T        0      0        2 
  13 chr13_30096754     AKia    A    T        0      0        2 
  13 chr13_30096754     AOna    A    T        0      0        2 
  13 chr13_30096754     ASom    A    T        0      0        2 
  13 chr13_30096754     HCab    A    T        1      2        2 
  13 chr13_30096754     HPrz    A    T        1      2        2 
  13 chr13_30096754     ZBoe    A    T        0      0        2 
  13 chr13_30096754     ZGre    A    T        0      0        2 
  13 chr13_30096754     ZHar    A    T        0      0        2 
  13 chr13_30096754   Sample    A    T        0      0        2 
  13 chr13_30099595     AAsi    T    C      0.5      1        2 
  13 chr13_30099595     AKia    T    C        0      0        2 
  13 chr13_30099595     AOna    T    C        0      0        2 
  13 chr13_30099595     ASom    T    C        0      0        2 
  13 chr13_30099595     HCab    T    C        0      0        2 
  13 chr13_30099595     HPrz    T    C        0      0        2 
  13 chr13_30099595     ZBoe    T    C        0      0        2 
  13 chr13_30099595     ZGre    T    C        0      0        2 
  13 chr13_30099595     ZHar    T    C        0      0        2 
  13 chr13_30099595   Sample    T    C        0      0        2 
  13 chr13_30099942     AAsi    G    A        0      0        2 
  13 chr13_30099942     AKia    G    A        0      0        2 
  13 chr13_30099942     AOna    G    A        0      0        2 
  13 chr13_30099942     ASom    G    A        0      0        2 
  13 chr13_30099942     HCab    G    A        1      2        2 
  13 chr13_30099942     HPrz    G    A        1      2        2 
  13 chr13_30099942     ZBoe    G    A        0      0        2 
  13 chr13_30099942     ZGre    G    A        0      0        2 
  13 chr13_30099942     ZHar    G    A        0      0        2 
  13 chr13_30099942   Sample    G    A        0      0        2 
  13 chr13_30102268     AAsi    A    G        0      0        2 
  13 chr13_30102268     AKia    A    G        0      0        2 
  13 chr13_30102268     AOna    A    G        0      0        2 
  13 chr13_30102268     ASom    A    G        0      0        2 
  13 chr13_30102268     HCab    A    G        0      0        2 
  13 chr13_30102268     HPrz    A    G        0      0        2 
  13 chr13_30102268     ZBoe    A    G      0.5      1        2 
  13 chr13_30102268     ZGre    A    G        0      0        2 
  13 chr13_30102268     ZHar    A    G        0      0        2 
  13 chr13_30102268   Sample    A    G        0      0        2 
  13 chr13_30105641     AAsi    T    C        0      0        2 
  13 chr13_30105641     AKia    T    C        0      0        2 
  13 chr13_30105641     AOna    T    C        0      0        2 
  13 chr13_30105641     ASom    T    C        0      0        2 
  13 chr13_30105641     HCab    T    C        0      0        2 
  13 chr13_30105641     HPrz    T    C        0      0        2 
  13 chr13_30105641     ZBoe    T    C      0.5      1        2 
  13 chr13_30105641     ZGre    T    C        0      0        2 
  13 chr13_30105641     ZHar    T    C        0      0        2 
  13 chr13_30105641   Sample    T    C        0      0        2 
  13 chr13_30106172     AAsi    A    G        0      0        2 
  13 chr13_30106172     AKia    A    G        0      0        2 
  13 chr13_30106172     AOna    A    G        0      0        2 
  13 chr13_30106172     ASom    A    G        0      0        2 
  13 chr13_30106172     HCab    A    G        0      0        2 
  13 chr13_30106172     HPrz    A    G        0      0        2 
  13 chr13_30106172     ZBoe    A    G        0      0        2 
  13 chr13_30106172     ZGre    A    G        1      2        2 
  13 chr13_30106172     ZHar    A    G        0      0        2 
  13 chr13_30106172   Sample    A    G        0      0        2 
  13 chr13_30107127     AAsi    C    A        0      0        2 
  13 chr13_30107127     AKia    C    A        0      0        2 
  13 chr13_30107127     AOna    C    A      0.5      1        2 
  13 chr13_30107127     ASom    C    A        0      0        2 
  13 chr13_30107127     HCab    C    A        0      0        2 
  13 chr13_30107127     HPrz    C    A        0      0        2 
  13 chr13_30107127     ZBoe    C    A        0      0        2 
  13 chr13_30107127     ZGre    C    A        0      0        2 
  13 chr13_30107127     ZHar    C    A        0      0        2 
  13 chr13_30107127   Sample    C    A        0      0        2 
  13 chr13_30109846     AAsi    G    A        0      0        2 
  13 chr13_30109846     AKia    G    A        0      0        2 
  13 chr13_30109846     AOna    G    A        0      0        2 
  13 chr13_30109846     ASom    G    A        0      0        2 
  13 chr13_30109846     HCab    G    A        0      0        2 
  13 chr13_30109846     HPrz    G    A        0      0        2 
  13 chr13_30109846     ZBoe    G    A        0      0        2 
  13 chr13_30109846     ZGre    G    A        1      2        2 
  13 chr13_30109846     ZHar    G    A        0      0        2 
  13 chr13_30109846   Sample    G    A        0      0        2 
  13 chr13_30111285     AAsi    T    C        0      0        2 
  13 chr13_30111285     AKia    T    C        0      0        2 
  13 chr13_30111285     AOna    T    C        0      0        2 
  13 chr13_30111285     ASom    T    C        0      0        2 
  13 chr13_30111285     HCab    T    C        0      0        2 
  13 chr13_30111285     HPrz    T    C      0.5      1        2 
  13 chr13_30111285     ZBoe    T    C        0      0        2 
  13 chr13_30111285     ZGre    T    C        0      0        2 
  13 chr13_30111285     ZHar    T    C        0      0        2 
  13 chr13_30111285   Sample    T    C        0      0        2 
  13 chr13_30114977     AAsi    A    G        0      0        2 
  13 chr13_30114977     AKia    A    G        0      0        2 
  13 chr13_30114977     AOna    A    G        0      0        2 
  13 chr13_30114977     ASom    A    G        1      2        2 
  13 chr13_30114977     HCab    A    G        0      0        2 
  13 chr13_30114977     HPrz    A    G        0      0        2 
  13 chr13_30114977     ZBoe    A    G        0      0        2 
  13 chr13_30114977     ZGre    A    G        0      0        2 
  13 chr13_30114977     ZHar    A    G        0      0        2 
  13 chr13_30114977   Sample    A    G        0      0        2 
  13 chr13_30123512     AAsi    C    G        0      0        2 
  13 chr13_30123512     AKia    C    G        0      0        2 
  13 chr13_30123512     AOna    C    G        0      0        2 
  13 chr13_30123512     ASom    C    G        0      0        2 
  13 chr13_30123512     HCab    C    G        1      2        2 
  13 chr13_30123512     HPrz    C    G        1      2        2 
  13 chr13_30123512     ZBoe    C    G        0      0        2 
  13 chr13_30123512     ZGre    C    G        0      0        2 
  13 chr13_30123512     ZHar    C    G        0      0        2 
  13 chr13_30123512   Sample    C    G        0      0        2 
  13 chr13_30124009     AAsi    G    C        0      0        2 
  13 chr13_30124009     AKia    G    C        0      0        2 
  13 chr13_30124009     AOna    G    C        0      0        2 
  13 chr13_30124009     ASom    G    C        0      0        2 
  13 chr13_30124009     HCab    G    C        1      2        2 
  13 chr13_30124009     HPrz    G    C        1      2        2 
  13 chr13_30124009     ZBoe    G    C        0      0        2 
  13 chr13_30124009     ZGre    G    C        0      0        2 
  13 chr13_30124009     ZHar    G    C        0      0        2 
  13 chr13_30124009   Sample    G    C        0      0        2 
  13 chr13_30124781     AAsi    T    C        0      0        2 
  13 chr13_30124781     AKia    T    C        0      0        2 
  13 chr13_30124781     AOna    T    C        0      0        2 
  13 chr13_30124781     ASom    T    C        0      0        2 
  13 chr13_30124781     HCab    T    C        0      0        2 
  13 chr13_30124781     HPrz    T    C        0      0        2 
  13 chr13_30124781     ZBoe    T    C        0      0        2 
  13 chr13_30124781     ZGre    T    C        0      0        2 
  13 chr13_30124781     ZHar    T    C        1      2        2 
  13 chr13_30124781   Sample    T    C        0      0        2 
  13 chr13_30127128     AAsi    A    G        0      0        2 
  13 chr13_30127128     AKia    A    G        0      0        2 
  13 chr13_30127128     AOna    A    G        0      0        2 
  13 chr13_30127128     ASom    A    G        0      0        2 
  13 chr13_30127128     HCab    A    G        0      0        2 
  13 chr13_30127128     HPrz    A    G      0.5      1        2 
  13 chr13_30127128     ZBoe    A    G        0      0        2 
  13 chr13_30127128     ZGre    A    G        0      0        2 
  13 chr13_30127128     ZHar    A    G        0      0        2 
  13 chr13_30127128   Sample    A    G        0      0        2 
  13 chr13_30135030     AAsi    C    T        0      0        2 
  13 chr13_30135030     AKia    C    T        1      2        2 
  13 chr13_30135030     AOna    C    T        1      2        2 
  13 chr13_30135030     ASom    C    T        0      0        2 
  13 chr13_30135030     HCab    C    T        0      0        2 
  13 chr13_30135030     HPrz    C    T        0      0        2 
  13 chr13_30135030     ZBoe    C    T        0      0        2 
  13 chr13_30135030     ZGre    C    T        0      0        2 
  13 chr13_30135030     ZHar    C    T        0      0        2 
  13 chr13_30135030   Sample    C    T        0      0        2 
  13 chr13_30137525     AAsi    T    C        0      0        2 
  13 chr13_30137525     AKia    T    C        0      0        2 
  13 chr13_30137525     AOna    T    C        0      0        2 
  13 chr13_30137525     ASom    T    C        0      0        2 
  13 chr13_30137525     HCab    T    C        0      0        2 
  13 chr13_30137525     HPrz    T    C        0      0        2 
  13 chr13_30137525     ZBoe    T    C        1      2        2 
  13 chr13_30137525     ZGre    T    C        0      0        2 
  13 chr13_30137525     ZHar    T    C        0      0        2 
  13 chr13_30137525   Sample    T    C        0      0        2 
  13 chr13_30142869     AAsi    A    C        0      0        2 
  13 chr13_30142869     AKia    A    C        0      0        2 
  13 chr13_30142869     AOna    A    C        0      0        2 
  13 chr13_30142869     ASom    A    C        0      0        2 
  13 chr13_30142869     HCab    A    C        0      0        2 
  13 chr13_30142869     HPrz    A    C        0      0        2 
  13 chr13_30142869     ZBoe    A    C        1      2        2 
  13 chr13_30142869     ZGre    A    C        0      0        2 
  13 chr13_30142869     ZHar    A    C        0      0        2 
  13 chr13_30142869   Sample    A    C        0      0        2 
  13 chr13_30146546     AAsi    G    C        0      0        2 
  13 chr13_30146546     AKia    G    C        0      0        2 
  13 chr13_30146546     AOna    G    C        0      0        2 
  13 chr13_30146546     ASom    G    C        0      0        2 
  13 chr13_30146546     HCab    G    C        0      0        2 
  13 chr13_30146546     HPrz    G    C        0      0        2 
  13 chr13_30146546     ZBoe    G    C      0.5      1        2 
  13 chr13_30146546     ZGre    G    C        0      0        2 
  13 chr13_30146546     ZHar    G    C        0      0        2 
  13 chr13_30146546   Sample    G    C        0      0        2 
  13 chr13_30146719     AAsi    G    A        0      0        2 
  13 chr13_30146719     AKia    G    A        1      2        2 
  13 chr13_30146719     AOna    G    A      0.5      1        2 
  13 chr13_30146719     ASom    G    A        0      0        2 
  13 chr13_30146719     HCab    G    A        0      0        2 
  13 chr13_30146719     HPrz    G    A        0      0        2 
  13 chr13_30146719     ZBoe    G    A        0      0        2 
  13 chr13_30146719     ZGre    G    A        0      0        2 
  13 chr13_30146719     ZHar    G    A        0      0        2 
  13 chr13_30146719   Sample    G    A        0      0        2 
  13 chr13_30151153     AAsi    T    C        0      0        2 
  13 chr13_30151153     AKia    T    C        0      0        2 
  13 chr13_30151153     AOna    T    C        0      0        2 
  13 chr13_30151153     ASom    T    C        0      0        2 
  13 chr13_30151153     HCab    T    C        1      2        2 
  13 chr13_30151153     HPrz    T    C      0.5      1        2 
  13 chr13_30151153     ZBoe    T    C        0      0        2 
  13 chr13_30151153     ZGre    T    C        0      0        2 
  13 chr13_30151153     ZHar    T    C        0      0        2 
  13 chr13_30151153   Sample    T    C        0      0        2 
  13 chr13_30162192     AAsi    A    T        0      0        2 
  13 chr13_30162192     AKia    A    T        0      0        2 
  13 chr13_30162192     AOna    A    T        0      0        2 
  13 chr13_30162192     ASom    A    T      0.5      1        2 
  13 chr13_30162192     HCab    A    T        0      0        2 
  13 chr13_30162192     HPrz    A    T        0      0        2 
  13 chr13_30162192     ZBoe    A    T        0      0        2 
  13 chr13_30162192     ZGre    A    T        0      0        2 
  13 chr13_30162192     ZHar    A    T        0      0        2 
  13 chr13_30162192   Sample    A    T        0      0        2 
  13 chr13_30163654     AAsi    C    T        0      0        2 
  13 chr13_30163654     AKia    C    T        0      0        2 
  13 chr13_30163654     AOna    C    T        0      0        2 
  13 chr13_30163654     ASom    C    T        0      0        2 
  13 chr13_30163654     HCab    C    T        0      0        2 
  13 chr13_30163654     HPrz    C    T        0      0        2 
  13 chr13_30163654     ZBoe    C    T        0      0        2 
  13 chr13_30163654     ZGre    C    T      0.5      1        2 
  13 chr13_30163654     ZHar    C    T        0      0        2 
  13 chr13_30163654   Sample    C    T        0      0        2 
  13 chr13_30171898     AAsi    C    G        0      0        2 
  13 chr13_30171898     AKia    C    G        0      0        2 
  13 chr13_30171898     AOna    C    G        0      0        2 
  13 chr13_30171898     ASom    C    G        0      0        2 
  13 chr13_30171898     HCab    C    G        0      0        2 
  13 chr13_30171898     HPrz    C    G        0      0        2 
  13 chr13_30171898     ZBoe    C    G      0.5      1        2 
  13 chr13_30171898     ZGre    C    G        0      0        2 
  13 chr13_30171898     ZHar    C    G        0      0        2 
  13 chr13_30171898   Sample    C    G        0      0        2 
  13 chr13_30173736     AAsi    T    C        0      0        2 
  13 chr13_30173736     AKia    T    C        0      0        2 
  13 chr13_30173736     AOna    T    C        0      0        2 
  13 chr13_30173736     ASom    T    C        0      0        2 
  13 chr13_30173736     HCab    T    C      0.5      1        2 
  13 chr13_30173736     HPrz    T    C        0      0        2 
  13 chr13_30173736     ZBoe    T    C        0      0        2 
  13 chr13_30173736     ZGre    T    C        0      0        2 
  13 chr13_30173736     ZHar    T    C        0      0        2 
  13 chr13_30173736   Sample    T    C        0      0        2 
  13 chr13_30173822     AAsi    T    C        0      0        2 
  13 chr13_30173822     AKia    T    C        0      0        2 
  13 chr13_30173822     AOna    T    C        0      0        2 
  13 chr13_30173822     ASom    T    C        0      0        2 
  13 chr13_30173822     HCab    T    C        1      2        2 
  13 chr13_30173822     HPrz    T    C        1      2        2 
  13 chr13_30173822     ZBoe    T    C        0      0        2 
  13 chr13_30173822     ZGre    T    C        0      0        2 
  13 chr13_30173822     ZHar    T    C        0      0        2 
  13 chr13_30173822   Sample    T    C        0      0        2 
  13 chr13_30178852     AAsi    C    T        0      0        2 
  13 chr13_30178852     AKia    C    T        0      0        2 
  13 chr13_30178852     AOna    C    T        0      0        2 
  13 chr13_30178852     ASom    C    T        0      0        2 
  13 chr13_30178852     HCab    C    T        1      2        2 
  13 chr13_30178852     HPrz    C    T        1      2        2 
  13 chr13_30178852     ZBoe    C    T        0      0        2 
  13 chr13_30178852     ZGre    C    T        0      0        2 
  13 chr13_30178852     ZHar    C    T        0      0        2 
  13 chr13_30178852   Sample    C    T        0      0        2 
  13 chr13_30184817     AAsi    T    G        0      0        2 
  13 chr13_30184817     AKia    T    G        0      0        2 
  13 chr13_30184817     AOna    T    G        0      0        2 
  13 chr13_30184817     ASom    T    G        0      0        2 
  13 chr13_30184817     HCab    T    G        0      0        2 
  13 chr13_30184817     HPrz    T    G        0      0        2 
  13 chr13_30184817     ZBoe    T    G        0      0        2 
  13 chr13_30184817     ZGre    T    G      0.5      1        2 
  13 chr13_30184817     ZHar    T    G        0      0        2 
  13 chr13_30184817   Sample    T    G        0      0        2 
  13 chr13_30184851     AAsi    G    A        0      0        2 
  13 chr13_30184851     AKia    G    A        0      0        2 
  13 chr13_30184851     AOna    G    A        0      0        2 
  13 chr13_30184851     ASom    G    A        0      0        2 
  13 chr13_30184851     HCab    G    A      0.5      1        2 
  13 chr13_30184851     HPrz    G    A      0.5      1        2 
  13 chr13_30184851     ZBoe    G    A        0      0        2 
  13 chr13_30184851     ZGre    G    A        0      0        2 
  13 chr13_30184851     ZHar    G    A        0      0        2 
  13 chr13_30184851   Sample    G    A        0      0        2 
  13 chr13_30193926     AAsi    T    C        0      0        2 
  13 chr13_30193926     AKia    T    C        1      2        2 
  13 chr13_30193926     AOna    T    C        0      0        2 
  13 chr13_30193926     ASom    T    C        0      0        2 
  13 chr13_30193926     HCab    T    C        0      0        2 
  13 chr13_30193926     HPrz    T    C        0      0        2 
  13 chr13_30193926     ZBoe    T    C        0      0        2 
  13 chr13_30193926     ZGre    T    C        0      0        2 
  13 chr13_30193926     ZHar    T    C        0      0        2 
  13 chr13_30193926   Sample    T    C        0      0        2 
  13 chr13_30211388     AAsi    T    C        0      0        2 
  13 chr13_30211388     AKia    T    C        0      0        2 
  13 chr13_30211388     AOna    T    C        0      0        2 
  13 chr13_30211388     ASom    T    C        0      0        2 
  13 chr13_30211388     HCab    T    C        1      2        2 
  13 chr13_30211388     HPrz    T    C        1      2        2 
  13 chr13_30211388     ZBoe    T    C        0      0        2 
  13 chr13_30211388     ZGre    T    C        0      0        2 
  13 chr13_30211388     ZHar    T    C        0      0        2 
  13 chr13_30211388   Sample    T    C        1      2        2 
  13 chr13_30219094     AAsi    T    C        0      0        2 
  13 chr13_30219094     AKia    T    C        0      0        2 
  13 chr13_30219094     AOna    T    C        0      0        2 
  13 chr13_30219094     ASom    T    C        0      0        2 
  13 chr13_30219094     HCab    T    C        1      2        2 
  13 chr13_30219094     HPrz    T    C        1      2        2 
  13 chr13_30219094     ZBoe    T    C        0      0        2 
  13 chr13_30219094     ZGre    T    C        0      0        2 
  13 chr13_30219094     ZHar    T    C        0      0        2 
  13 chr13_30219094   Sample    T    C        0      0        2 
  13 chr13_30227916     AAsi    T    C        0      0        2 
  13 chr13_30227916     AKia    T    C        0      0        2 
  13 chr13_30227916     AOna    T    C        0      0        2 
  13 chr13_30227916     ASom    T    C        0      0        2 
  13 chr13_30227916     HCab    T    C        1      2        2 
  13 chr13_30227916     HPrz    T    C        1      2        2 
  13 chr13_30227916     ZBoe    T    C        0      0        2 
  13 chr13_30227916     ZGre    T    C        0      0        2 
  13 chr13_30227916     ZHar    T    C        0      0        2 
  13 chr13_30227916   Sample    T    C        0      0        2 
  13 chr13_30230218     AAsi    G    A        0      0        2 
  13 chr13_30230218     AKia    G    A        0      0        2 
  13 chr13_30230218     AOna    G    A      0.5      1        2 
  13 chr13_30230218     ASom    G    A        0      0        2 
  13 chr13_30230218     HCab    G    A        0      0        2 
  13 chr13_30230218     HPrz    G    A        0      0        2 
  13 chr13_30230218     ZBoe    G    A        0      0        2 
  13 chr13_30230218     ZGre    G    A        0      0        2 
  13 chr13_30230218     ZHar    G    A        0      0        2 
  13 chr13_30230218   Sample    G    A        0      0        2 
  13 chr13_30231540     AAsi    C    T        0      0        2 
  13 chr13_30231540     AKia    C    T        0      0        2 
  13 chr13_30231540     AOna    C    T      0.5      1        2 
  13 chr13_30231540     ASom    C    T        0      0        2 
  13 chr13_30231540     HCab    C    T        0      0        2 
  13 chr13_30231540     HPrz    C    T        0      0        2 
  13 chr13_30231540     ZBoe    C    T        0      0        2 
  13 chr13_30231540     ZGre    C    T        0      0        2 
  13 chr13_30231540     ZHar    C    T        0      0        2 
  13 chr13_30231540   Sample    C    T        0      0        2 
  13 chr13_30231703     AAsi    A    G        0      0        2 
  13 chr13_30231703     AKia    A    G        0      0        2 
  13 chr13_30231703     AOna    A    G        0      0        2 
  13 chr13_30231703     ASom    A    G        0      0        2 
  13 chr13_30231703     HCab    A    G        1      2        2 
  13 chr13_30231703     HPrz    A    G        1      2        2 
  13 chr13_30231703     ZBoe    A    G        0      0        2 
  13 chr13_30231703     ZGre    A    G        0      0        2 
  13 chr13_30231703     ZHar    A    G        0      0        2 
  13 chr13_30231703   Sample    A    G        0      0        2 
  13 chr13_30244760     AAsi    A    G        0      0        2 
  13 chr13_30244760     AKia    A    G        0      0        2 
  13 chr13_30244760     AOna    A    G        0      0        2 
  13 chr13_30244760     ASom    A    G        0      0        2 
  13 chr13_30244760     HCab    A    G        1      2        2 
  13 chr13_30244760     HPrz    A    G        1      2        2 
  13 chr13_30244760     ZBoe    A    G        0      0        2 
  13 chr13_30244760     ZGre    A    G        0      0        2 
  13 chr13_30244760     ZHar    A    G        0      0        2 
  13 chr13_30244760   Sample    A    G        0      0        2 
  13 chr13_30245300     AAsi    A    G      0.5      1        2 
  13 chr13_30245300     AKia    A    G        0      0        2 
  13 chr13_30245300     AOna    A    G        0      0        2 
  13 chr13_30245300     ASom    A    G        0      0        2 
  13 chr13_30245300     HCab    A    G        0      0        2 
  13 chr13_30245300     HPrz    A    G        0      0        2 
  13 chr13_30245300     ZBoe    A    G        0      0        2 
  13 chr13_30245300     ZGre    A    G        0      0        2 
  13 chr13_30245300     ZHar    A    G        0      0        2 
  13 chr13_30245300   Sample    A    G        0      0        2 
  13 chr13_30245703     AAsi    C    T        0      0        2 
  13 chr13_30245703     AKia    C    T        0      0        2 
  13 chr13_30245703     AOna    C    T        0      0        2 
  13 chr13_30245703     ASom    C    T        0      0        2 
  13 chr13_30245703     HCab    C    T        0      0        2 
  13 chr13_30245703     HPrz    C    T        0      0        2 
  13 chr13_30245703     ZBoe    C    T        0      0        2 
  13 chr13_30245703     ZGre    C    T        0      0        2 
  13 chr13_30245703     ZHar    C    T        1      2        2 
  13 chr13_30245703   Sample    C    T        0      0        2 
  13 chr13_30249876     AAsi    G    C        0      0        2 
  13 chr13_30249876     AKia    G    C        1      2        2 
  13 chr13_30249876     AOna    G    C        0      0        2 
  13 chr13_30249876     ASom    G    C        0      0        2 
  13 chr13_30249876     HCab    G    C        0      0        2 
  13 chr13_30249876     HPrz    G    C        0      0        2 
  13 chr13_30249876     ZBoe    G    C        0      0        2 
  13 chr13_30249876     ZGre    G    C        0      0        2 
  13 chr13_30249876     ZHar    G    C        0      0        2 
  13 chr13_30249876   Sample    G    C        0      0        2 
  13 chr13_30250505     AAsi    A    G        0      0        2 
  13 chr13_30250505     AKia    A    G        0      0        2 
  13 chr13_30250505     AOna    A    G        0      0        2 
  13 chr13_30250505     ASom    A    G        0      0        2 
  13 chr13_30250505     HCab    A    G      0.5      1        2 
  13 chr13_30250505     HPrz    A    G      0.5      1        2 
  13 chr13_30250505     ZBoe    A    G        0      0        2 
  13 chr13_30250505     ZGre    A    G        0      0        2 
  13 chr13_30250505     ZHar    A    G        0      0        2 
  13 chr13_30250505   Sample    A    G        0      0        2 
  13 chr13_30252621     AAsi    G    C        0      0        2 
  13 chr13_30252621     AKia    G    C        0      0        2 
  13 chr13_30252621     AOna    G    C        0      0        2 
  13 chr13_30252621     ASom    G    C        0      0        2 
  13 chr13_30252621     HCab    G    C        0      0        2 
  13 chr13_30252621     HPrz    G    C        0      0        2 
  13 chr13_30252621     ZBoe    G    C        1      2        2 
  13 chr13_30252621     ZGre    G    C        0      0        2 
  13 chr13_30252621     ZHar    G    C        0      0        2 
  13 chr13_30252621   Sample    G    C        0      0        2 
  13 chr13_30265997     AAsi    T    A        0      0        2 
  13 chr13_30265997     AKia    T    A        0      0        2 
  13 chr13_30265997     AOna    T    A        0      0        2 
  13 chr13_30265997     ASom    T    A        0      0        2 
  13 chr13_30265997     HCab    T    A      0.5      1        2 
  13 chr13_30265997     HPrz    T    A      0.5      1        2 
  13 chr13_30265997     ZBoe    T    A        0      0        2 
  13 chr13_30265997     ZGre    T    A        0      0        2 
  13 chr13_30265997     ZHar    T    A        0      0        2 
  13 chr13_30265997   Sample    T    A        0      0        2 
  13 chr13_30266214     AAsi    T    A        0      0        2 
  13 chr13_30266214     AKia    T    A        0      0        2 
  13 chr13_30266214     AOna    T    A        0      0        2 
  13 chr13_30266214     ASom    T    A        0      0        2 
  13 chr13_30266214     HCab    T    A        0      0        2 
  13 chr13_30266214     HPrz    T    A        0      0        2 
  13 chr13_30266214     ZBoe    T    A        0      0        2 
  13 chr13_30266214     ZGre    T    A      0.5      1        2 
  13 chr13_30266214     ZHar    T    A        0      0        2 
  13 chr13_30266214   Sample    T    A        0      0        2 
  13 chr13_30270636     AAsi    G    A        0      0        2 
  13 chr13_30270636     AKia    G    A        0      0        2 
  13 chr13_30270636     AOna    G    A        0      0        2 
  13 chr13_30270636     ASom    G    A        0      0        2 
  13 chr13_30270636     HCab    G    A        0      0        2 
  13 chr13_30270636     HPrz    G    A        0      0        2 
  13 chr13_30270636     ZBoe    G    A      0.5      1        2 
  13 chr13_30270636     ZGre    G    A        0      0        2 
  13 chr13_30270636     ZHar    G    A        0      0        2 
  13 chr13_30270636   Sample    G    A        0      0        2 
  13 chr13_30270950     AAsi    A    G        0      0        2 
  13 chr13_30270950     AKia    A    G        0      0        2 
  13 chr13_30270950     AOna    A    G        0      0        2 
  13 chr13_30270950     ASom    A    G        0      0        2 
  13 chr13_30270950     HCab    A    G        1      2        2 
  13 chr13_30270950     HPrz    A    G        1      2        2 
  13 chr13_30270950     ZBoe    A    G        0      0        2 
  13 chr13_30270950     ZGre    A    G        0      0        2 
  13 chr13_30270950     ZHar    A    G        0      0        2 
  13 chr13_30270950   Sample    A    G        0      0        2 
  13 chr13_30273587     AAsi    G    A        1      2        2 
  13 chr13_30273587     AKia    G    A        0      0        2 
  13 chr13_30273587     AOna    G    A        0      0        2 
  13 chr13_30273587     ASom    G    A        1      2        2 
  13 chr13_30273587     HCab    G    A        0      0        2 
  13 chr13_30273587     HPrz    G    A        0      0        2 
  13 chr13_30273587     ZBoe    G    A        0      0        2 
  13 chr13_30273587     ZGre    G    A        0      0        2 
  13 chr13_30273587     ZHar    G    A        0      0        2 
  13 chr13_30273587   Sample    G    A        1      2        2 
  13 chr13_30278898     AAsi    C    T        0      0        2 
  13 chr13_30278898     AKia    C    T      0.5      1        2 
  13 chr13_30278898     AOna    C    T        0      0        2 
  13 chr13_30278898     ASom    C    T        0      0        2 
  13 chr13_30278898     HCab    C    T        0      0        2 
  13 chr13_30278898     HPrz    C    T        0      0        2 
  13 chr13_30278898     ZBoe    C    T        0      0        2 
  13 chr13_30278898     ZGre    C    T        0      0        2 
  13 chr13_30278898     ZHar    C    T        0      0        2 
  13 chr13_30278898   Sample    C    T        0      0        2 
  13 chr13_30283871     AAsi    T    C        0      0        2 
  13 chr13_30283871     AKia    T    C        0      0        2 
  13 chr13_30283871     AOna    T    C        0      0        2 
  13 chr13_30283871     ASom    T    C        0      0        2 
  13 chr13_30283871     HCab    T    C        0      0        2 
  13 chr13_30283871     HPrz    T    C        0      0        2 
  13 chr13_30283871     ZBoe    T    C        0      0        2 
  13 chr13_30283871     ZGre    T    C        0      0        2 
  13 chr13_30283871     ZHar    T    C        1      2        2 
  13 chr13_30283871   Sample    T    C        0      0        2 
  13 chr13_30285231     AAsi    A    G        0      0        2 
  13 chr13_30285231     AKia    A    G        1      2        2 
  13 chr13_30285231     AOna    A    G        0      0        2 
  13 chr13_30285231     ASom    A    G        0      0        2 
  13 chr13_30285231     HCab    A    G        0      0        2 
  13 chr13_30285231     HPrz    A    G        0      0        2 
  13 chr13_30285231     ZBoe    A    G        0      0        2 
  13 chr13_30285231     ZGre    A    G        0      0        2 
  13 chr13_30285231     ZHar    A    G        0      0        2 
  13 chr13_30285231   Sample    A    G        0      0        2 
  13 chr13_30287180     AAsi    T    G        0      0        2 
  13 chr13_30287180     AKia    T    G        0      0        2 
  13 chr13_30287180     AOna    T    G        0      0        2 
  13 chr13_30287180     ASom    T    G      0.5      1        2 
  13 chr13_30287180     HCab    T    G        0      0        2 
  13 chr13_30287180     HPrz    T    G        0      0        2 
  13 chr13_30287180     ZBoe    T    G        0      0        2 
  13 chr13_30287180     ZGre    T    G        0      0        2 
  13 chr13_30287180     ZHar    T    G        0      0        2 
  13 chr13_30287180   Sample    T    G        0      0        2 
  13 chr13_30287699     AAsi    T    C        0      0        2 
  13 chr13_30287699     AKia    T    C        0      0        2 
  13 chr13_30287699     AOna    T    C        0      0        2 
  13 chr13_30287699     ASom    T    C        0      0        2 
  13 chr13_30287699     HCab    T    C        0      0        2 
  13 chr13_30287699     HPrz    T    C        0      0        2 
  13 chr13_30287699     ZBoe    T    C        0      0        2 
  13 chr13_30287699     ZGre    T    C        0      0        2 
  13 chr13_30287699     ZHar    T    C        1      2        2 
  13 chr13_30287699   Sample    T    C        0      0        2 
  13 chr13_30290486     AAsi    T    A      0.5      1        2 
  13 chr13_30290486     AKia    T    A        0      0        2 
  13 chr13_30290486     AOna    T    A        0      0        2 
  13 chr13_30290486     ASom    T    A        0      0        2 
  13 chr13_30290486     HCab    T    A        0      0        2 
  13 chr13_30290486     HPrz    T    A        0      0        2 
  13 chr13_30290486     ZBoe    T    A        0      0        2 
  13 chr13_30290486     ZGre    T    A        0      0        2 
  13 chr13_30290486     ZHar    T    A        0      0        2 
  13 chr13_30290486   Sample    T    A        0      0        2 
  13 chr13_30301393     AAsi    A    G        0      0        2 
  13 chr13_30301393     AKia    A    G        0      0        2 
  13 chr13_30301393     AOna    A    G        0      0        2 
  13 chr13_30301393     ASom    A    G        0      0        2 
  13 chr13_30301393     HCab    A    G        0      0        2 
  13 chr13_30301393     HPrz    A    G        0      0        2 
  13 chr13_30301393     ZBoe    A    G        0      0        2 
  13 chr13_30301393     ZGre    A    G        0      0        2 
  13 chr13_30301393     ZHar    A    G        1      2        2 
  13 chr13_30301393   Sample    A    G        0      0        2 
  13 chr13_30306578     AAsi    G    T        0      0        2 
  13 chr13_30306578     AKia    G    T        1      2        2 
  13 chr13_30306578     AOna    G    T        1      2        2 
  13 chr13_30306578     ASom    G    T        0      0        2 
  13 chr13_30306578     HCab    G    T        0      0        2 
  13 chr13_30306578     HPrz    G    T        0      0        2 
  13 chr13_30306578     ZBoe    G    T        0      0        2 
  13 chr13_30306578     ZGre    G    T        0      0        2 
  13 chr13_30306578     ZHar    G    T        0      0        2 
  13 chr13_30306578   Sample    G    T        0      0        2 
  13 chr13_30307267     AAsi    A    C        0      0        2 
  13 chr13_30307267     AKia    A    C        1      2        2 
  13 chr13_30307267     AOna    A    C        1      2        2 
  13 chr13_30307267     ASom    A    C        0      0        2 
  13 chr13_30307267     HCab    A    C        0      0        2 
  13 chr13_30307267     HPrz    A    C        0      0        2 
  13 chr13_30307267     ZBoe    A    C        0      0        2 
  13 chr13_30307267     ZGre    A    C        0      0        2 
  13 chr13_30307267     ZHar    A    C        0      0        2 
  13 chr13_30307267   Sample    A    C        0      0        2 
  13 chr13_30307801     AAsi    T    C        0      0        2 
  13 chr13_30307801     AKia    T    C        0      0        2 
  13 chr13_30307801     AOna    T    C        0      0        2 
  13 chr13_30307801     ASom    T    C        0      0        2 
  13 chr13_30307801     HCab    T    C        0      0        2 
  13 chr13_30307801     HPrz    T    C        0      0        2 
  13 chr13_30307801     ZBoe    T    C        0      0        2 
  13 chr13_30307801     ZGre    T    C      0.5      1        2 
  13 chr13_30307801     ZHar    T    C        0      0        2 
  13 chr13_30307801   Sample    T    C        0      0        2 
  13 chr13_30315021     AAsi    A    G        0      0        2 
  13 chr13_30315021     AKia    A    G        0      0        2 
  13 chr13_30315021     AOna    A    G        0      0        2 
  13 chr13_30315021     ASom    A    G        0      0        2 
  13 chr13_30315021     HCab    A    G        0      0        2 
  13 chr13_30315021     HPrz    A    G        0      0        2 
  13 chr13_30315021     ZBoe    A    G      0.5      1        2 
  13 chr13_30315021     ZGre    A    G        0      0        2 
  13 chr13_30315021     ZHar    A    G        0      0        2 
  13 chr13_30315021   Sample    A    G        0      0        2 
  13 chr13_30315291     AAsi    A    G        0      0        2 
  13 chr13_30315291     AKia    A    G        0      0        2 
  13 chr13_30315291     AOna    A    G        0      0        2 
  13 chr13_30315291     ASom    A    G        0      0        2 
  13 chr13_30315291     HCab    A    G        1      2        2 
  13 chr13_30315291     HPrz    A    G        1      2        2 
  13 chr13_30315291     ZBoe    A    G        0      0        2 
  13 chr13_30315291     ZGre    A    G        0      0        2 
  13 chr13_30315291     ZHar    A    G        0      0        2 
  13 chr13_30315291   Sample    A    G        0      0        2 
  13 chr13_30329674     AAsi    A    G        0      0        2 
  13 chr13_30329674     AKia    A    G        0      0        2 
  13 chr13_30329674     AOna    A    G        0      0        2 
  13 chr13_30329674     ASom    A    G        0      0        2 
  13 chr13_30329674     HCab    A    G        0      0        2 
  13 chr13_30329674     HPrz    A    G        0      0        2 
  13 chr13_30329674     ZBoe    A    G      0.5      1        2 
  13 chr13_30329674     ZGre    A    G        0      0        2 
  13 chr13_30329674     ZHar    A    G        0      0        2 
  13 chr13_30329674   Sample    A    G        0      0        2 
  13 chr13_30335271     AAsi    G    A        0      0        2 
  13 chr13_30335271     AKia    G    A        0      0        2 
  13 chr13_30335271     AOna    G    A        0      0        2 
  13 chr13_30335271     ASom    G    A        0      0        2 
  13 chr13_30335271     HCab    G    A        0      0        2 
  13 chr13_30335271     HPrz    G    A        0      0        2 
  13 chr13_30335271     ZBoe    G    A        0      0        2 
  13 chr13_30335271     ZGre    G    A        1      2        2 
  13 chr13_30335271     ZHar    G    A        0      0        2 
  13 chr13_30335271   Sample    G    A        0      0        2 
  13 chr13_30336411     AAsi    G    A        0      0        2 
  13 chr13_30336411     AKia    G    A        0      0        2 
  13 chr13_30336411     AOna    G    A        0      0        2 
  13 chr13_30336411     ASom    G    A        0      0        2 
  13 chr13_30336411     HCab    G    A        0      0        2 
  13 chr13_30336411     HPrz    G    A        0      0        2 
  13 chr13_30336411     ZBoe    G    A        1      2        2 
  13 chr13_30336411     ZGre    G    A        0      0        2 
  13 chr13_30336411     ZHar    G    A        0      0        2 
  13 chr13_30336411   Sample    G    A        0      0        2 
  13 chr13_30337432     AAsi    A    G        0      0        2 
  13 chr13_30337432     AKia    A    G        0      0        2 
  13 chr13_30337432     AOna    A    G      0.5      1        2 
  13 chr13_30337432     ASom    A    G        0      0        2 
  13 chr13_30337432     HCab    A    G        0      0        2 
  13 chr13_30337432     HPrz    A    G        0      0        2 
  13 chr13_30337432     ZBoe    A    G        0      0        2 
  13 chr13_30337432     ZGre    A    G        0      0        2 
  13 chr13_30337432     ZHar    A    G        0      0        2 
  13 chr13_30337432   Sample    A    G        0      0        2 
  13 chr13_30341810     AAsi    A    G        0      0        2 
  13 chr13_30341810     AKia    A    G        0      0        2 
  13 chr13_30341810     AOna    A    G        0      0        2 
  13 chr13_30341810     ASom    A    G        0      0        2 
  13 chr13_30341810     HCab    A    G        0      0        2 
  13 chr13_30341810     HPrz    A    G      0.5      1        2 
  13 chr13_30341810     ZBoe    A    G        0      0        2 
  13 chr13_30341810     ZGre    A    G        0      0        2 
  13 chr13_30341810     ZHar    A    G        0      0        2 
  13 chr13_30341810   Sample    A    G        0      0        2 
  13 chr13_30358947     AAsi    T    C        0      0        2 
  13 chr13_30358947     AKia    T    C        1      2        2 
  13 chr13_30358947     AOna    T    C        0      0        2 
  13 chr13_30358947     ASom    T    C        0      0        2 
  13 chr13_30358947     HCab    T    C        0      0        2 
  13 chr13_30358947     HPrz    T    C        0      0        2 
  13 chr13_30358947     ZBoe    T    C        0      0        2 
  13 chr13_30358947     ZGre    T    C        0      0        2 
  13 chr13_30358947     ZHar    T    C        0      0        2 
  13 chr13_30358947   Sample    T    C        0      0        2 
  13 chr13_30360786     AAsi    A    G        0      0        2 
  13 chr13_30360786     AKia    A    G        0      0        2 
  13 chr13_30360786     AOna    A    G        0      0        2 
  13 chr13_30360786     ASom    A    G        0      0        2 
  13 chr13_30360786     HCab    A    G        0      0        2 
  13 chr13_30360786     HPrz    A    G        0      0        2 
  13 chr13_30360786     ZBoe    A    G        1      2        2 
  13 chr13_30360786     ZGre    A    G        0      0        2 
  13 chr13_30360786     ZHar    A    G        0      0        2 
  13 chr13_30360786   Sample    A    G        0      0        2 
  13 chr13_30364762     AAsi    A    G        0      0        2 
  13 chr13_30364762     AKia    A    G        0      0        2 
  13 chr13_30364762     AOna    A    G        0      0        2 
  13 chr13_30364762     ASom    A    G        0      0        2 
  13 chr13_30364762     HCab    A    G        0      0        2 
  13 chr13_30364762     HPrz    A    G        0      0        2 
  13 chr13_30364762     ZBoe    A    G        0      0        2 
  13 chr13_30364762     ZGre    A    G        0      0        2 
  13 chr13_30364762     ZHar    A    G      0.5      1        2 
  13 chr13_30364762   Sample    A    G        0      0        2 
  13 chr13_30374501     AAsi    G    C        0      0        2 
  13 chr13_30374501     AKia    G    C        0      0        2 
  13 chr13_30374501     AOna    G    C        0      0        2 
  13 chr13_30374501     ASom    G    C        0      0        2 
  13 chr13_30374501     HCab    G    C        0      0        2 
  13 chr13_30374501     HPrz    G    C        0      0        2 
  13 chr13_30374501     ZBoe    G    C        0      0        2 
  13 chr13_30374501     ZGre    G    C        1      2        2 
  13 chr13_30374501     ZHar    G    C        0      0        2 
  13 chr13_30374501   Sample    G    C        0      0        2 
  13 chr13_30378240     AAsi    T    C        0      0        2 
  13 chr13_30378240     AKia    T    C        0      0        2 
  13 chr13_30378240     AOna    T    C        0      0        2 
  13 chr13_30378240     ASom    T    C        0      0        2 
  13 chr13_30378240     HCab    T    C        0      0        2 
  13 chr13_30378240     HPrz    T    C        0      0        2 
  13 chr13_30378240     ZBoe    T    C        1      2        2 
  13 chr13_30378240     ZGre    T    C        1      2        2 
  13 chr13_30378240     ZHar    T    C        1      2        2 
  13 chr13_30378240   Sample    T    C        0      0        2 
  13 chr13_30378369     AAsi    G    C        1      2        2 
  13 chr13_30378369     AKia    G    C        1      2        2 
  13 chr13_30378369     AOna    G    C      0.5      1        2 
  13 chr13_30378369     ASom    G    C        1      2        2 
  13 chr13_30378369     HCab    G    C        0      0        2 
  13 chr13_30378369     HPrz    G    C        0      0        2 
  13 chr13_30378369     ZBoe    G    C        0      0        2 
  13 chr13_30378369     ZGre    G    C        0      0        2 
  13 chr13_30378369     ZHar    G    C        0      0        2 
  13 chr13_30378369   Sample    G    C        1      2        2 
  13 chr13_30389296     AAsi    C    T        0      0        2 
  13 chr13_30389296     AKia    C    T        0      0        2 
  13 chr13_30389296     AOna    C    T        0      0        2 
  13 chr13_30389296     ASom    C    T        0      0        2 
  13 chr13_30389296     HCab    C    T        1      2        2 
  13 chr13_30389296     HPrz    C    T        1      2        2 
  13 chr13_30389296     ZBoe    C    T        0      0        2 
  13 chr13_30389296     ZGre    C    T        0      0        2 
  13 chr13_30389296     ZHar    C    T        0      0        2 
  13 chr13_30389296   Sample    C    T        0      0        2 
  13 chr13_30389851     AAsi    C    G        0      0        2 
  13 chr13_30389851     AKia    C    G      0.5      1        2 
  13 chr13_30389851     AOna    C    G        0      0        2 
  13 chr13_30389851     ASom    C    G        0      0        2 
  13 chr13_30389851     HCab    C    G        0      0        2 
  13 chr13_30389851     HPrz    C    G        0      0        2 
  13 chr13_30389851     ZBoe    C    G        0      0        2 
  13 chr13_30389851     ZGre    C    G        0      0        2 
  13 chr13_30389851     ZHar    C    G        0      0        2 
  13 chr13_30389851   Sample    C    G        0      0        2 
  13 chr13_30398333     AAsi    T    A        1      2        2 
  13 chr13_30398333     AKia    T    A        0      0        2 
  13 chr13_30398333     AOna    T    A        0      0        2 
  13 chr13_30398333     ASom    T    A        1      2        2 
  13 chr13_30398333     HCab    T    A        0      0        2 
  13 chr13_30398333     HPrz    T    A        0      0        2 
  13 chr13_30398333     ZBoe    T    A        0      0        2 
  13 chr13_30398333     ZGre    T    A        0      0        2 
  13 chr13_30398333     ZHar    T    A        0      0        2 
  13 chr13_30398333   Sample    T    A        1      2        2 
  13 chr13_30403638     AAsi    C    T        0      0        2 
  13 chr13_30403638     AKia    C    T        0      0        2 
  13 chr13_30403638     AOna    C    T        0      0        2 
  13 chr13_30403638     ASom    C    T        0      0        2 
  13 chr13_30403638     HCab    C    T        1      2        2 
  13 chr13_30403638     HPrz    C    T        1      2        2 
  13 chr13_30403638     ZBoe    C    T        0      0        2 
  13 chr13_30403638     ZGre    C    T        0      0        2 
  13 chr13_30403638     ZHar    C    T        0      0        2 
  13 chr13_30403638   Sample    C    T        0      0        2 
  13 chr13_30404062     AAsi    A    G        0      0        2 
  13 chr13_30404062     AKia    A    G        0      0        2 
  13 chr13_30404062     AOna    A    G        0      0        2 
  13 chr13_30404062     ASom    A    G        0      0        2 
  13 chr13_30404062     HCab    A    G        0      0        2 
  13 chr13_30404062     HPrz    A    G        0      0        2 
  13 chr13_30404062     ZBoe    A    G        0      0        2 
  13 chr13_30404062     ZGre    A    G        0      0        2 
  13 chr13_30404062     ZHar    A    G        1      2        2 
  13 chr13_30404062   Sample    A    G        0      0        2 
  13 chr13_30408490     AAsi    C    G        1      2        2 
  13 chr13_30408490     AKia    C    G        0      0        2 
  13 chr13_30408490     AOna    C    G        0      0        2 
  13 chr13_30408490     ASom    C    G        0      0        2 
  13 chr13_30408490     HCab    C    G        0      0        2 
  13 chr13_30408490     HPrz    C    G        0      0        2 
  13 chr13_30408490     ZBoe    C    G        0      0        2 
  13 chr13_30408490     ZGre    C    G        0      0        2 
  13 chr13_30408490     ZHar    C    G        0      0        2 
  13 chr13_30408490   Sample    C    G        0      0        2 
  13 chr13_30413897     AAsi    A    G        0      0        2 
  13 chr13_30413897     AKia    A    G        0      0        2 
  13 chr13_30413897     AOna    A    G        0      0        2 
  13 chr13_30413897     ASom    A    G        0      0        2 
  13 chr13_30413897     HCab    A    G        0      0        2 
  13 chr13_30413897     HPrz    A    G        0      0        2 
  13 chr13_30413897     ZBoe    A    G        0      0        2 
  13 chr13_30413897     ZGre    A    G        0      0        2 
  13 chr13_30413897     ZHar    A    G        1      2        2 
  13 chr13_30413897   Sample    A    G        0      0        2 
  13 chr13_30420758     AAsi    C    G        0      0        2 
  13 chr13_30420758     AKia    C    G      0.5      1        2 
  13 chr13_30420758     AOna    C    G        1      2        2 
  13 chr13_30420758     ASom    C    G        0      0        2 
  13 chr13_30420758     HCab    C    G        0      0        2 
  13 chr13_30420758     HPrz    C    G        0      0        2 
  13 chr13_30420758     ZBoe    C    G        0      0        2 
  13 chr13_30420758     ZGre    C    G        0      0        2 
  13 chr13_30420758     ZHar    C    G        0      0        2 
  13 chr13_30420758   Sample    C    G        0      0        2 
  13 chr13_30423816     AAsi    C    A        0      0        2 
  13 chr13_30423816     AKia    C    A        0      0        2 
  13 chr13_30423816     AOna    C    A        0      0        2 
  13 chr13_30423816     ASom    C    A        0      0        2 
  13 chr13_30423816     HCab    C    A        0      0        2 
  13 chr13_30423816     HPrz    C    A        0      0        2 
  13 chr13_30423816     ZBoe    C    A      0.5      1        2 
  13 chr13_30423816     ZGre    C    A        0      0        2 
  13 chr13_30423816     ZHar    C    A        0      0        2 
  13 chr13_30423816   Sample    C    A        0      0        2 
  13 chr13_30431513     AAsi    C    T        0      0        2 
  13 chr13_30431513     AKia    C    T        0      0        2 
  13 chr13_30431513     AOna    C    T        0      0        2 
  13 chr13_30431513     ASom    C    T        0      0        2 
  13 chr13_30431513     HCab    C    T        0      0        2 
  13 chr13_30431513     HPrz    C    T        0      0        2 
  13 chr13_30431513     ZBoe    C    T        0      0        2 
  13 chr13_30431513     ZGre    C    T        0      0        2 
  13 chr13_30431513     ZHar    C    T      0.5      1        2 
  13 chr13_30431513   Sample    C    T        0      0        2 
  13 chr13_30446607     AAsi    C    T        1      2        2 
  13 chr13_30446607     AKia    C    T        0      0        2 
  13 chr13_30446607     AOna    C    T      0.5      1        2 
  13 chr13_30446607     ASom    C    T        1      2        2 
  13 chr13_30446607     HCab    C    T        1      2        2 
  13 chr13_30446607     HPrz    C    T      0.5      1        2 
  13 chr13_30446607     ZBoe    C    T        0      0        2 
  13 chr13_30446607     ZGre    C    T        0      0        2 
  13 chr13_30446607     ZHar    C    T        0      0        2 
  13 chr13_30446607   Sample    C    T        1      2        2 
  13 chr13_30447552     AAsi    C    T        1      2        2 
  13 chr13_30447552     AKia    C    T        0      0        2 
  13 chr13_30447552     AOna    C    T        0      0        2 
  13 chr13_30447552     ASom    C    T        1      2        2 
  13 chr13_30447552     HCab    C    T        1      2        2 
  13 chr13_30447552     HPrz    C    T        1      2        2 
  13 chr13_30447552     ZBoe    C    T        0      0        2 
  13 chr13_30447552     ZGre    C    T        0      0        2 
  13 chr13_30447552     ZHar    C    T        0      0        2 
  13 chr13_30447552   Sample    C    T        1      2        2 
  13 chr13_30447554     AAsi    T    C        0      0        2 
  13 chr13_30447554     AKia    T    C        0      0        2 
  13 chr13_30447554     AOna    T    C        0      0        2 
  13 chr13_30447554     ASom    T    C        0      0        2 
  13 chr13_30447554     HCab    T    C        0      0        2 
  13 chr13_30447554     HPrz    T    C        0      0        2 
  13 chr13_30447554     ZBoe    T    C        0      0        2 
  13 chr13_30447554     ZGre    T    C      0.5      1        2 
  13 chr13_30447554     ZHar    T    C        0      0        2 
  13 chr13_30447554   Sample    T    C        0      0        2 
  13 chr13_30449040     AAsi    C    T        0      0        2 
  13 chr13_30449040     AKia    C    T        0      0        2 
  13 chr13_30449040     AOna    C    T        0      0        2 
  13 chr13_30449040     ASom    C    T        0      0        2 
  13 chr13_30449040     HCab    C    T        0      0        2 
  13 chr13_30449040     HPrz    C    T        0      0        2 
  13 chr13_30449040     ZBoe    C    T        0      0        2 
  13 chr13_30449040     ZGre    C    T        1      2        2 
  13 chr13_30449040     ZHar    C    T        0      0        2 
  13 chr13_30449040   Sample    C    T        0      0        2 
  13 chr13_30449125     AAsi    A    C        0      0        2 
  13 chr13_30449125     AKia    A    C        0      0        2 
  13 chr13_30449125     AOna    A    C        0      0        2 
  13 chr13_30449125     ASom    A    C        0      0        2 
  13 chr13_30449125     HCab    A    C      0.5      1        2 
  13 chr13_30449125     HPrz    A    C      0.5      1        2 
  13 chr13_30449125     ZBoe    A    C        0      0        2 
  13 chr13_30449125     ZGre    A    C        0      0        2 
  13 chr13_30449125     ZHar    A    C        0      0        2 
  13 chr13_30449125   Sample    A    C        0      0        2 
  13 chr13_30449129     AAsi    C    T        1      2        2 
  13 chr13_30449129     AKia    C    T        0      0        2 
  13 chr13_30449129     AOna    C    T        0      0        2 
  13 chr13_30449129     ASom    C    T        1      2        2 
  13 chr13_30449129     HCab    C    T        1      2        2 
  13 chr13_30449129     HPrz    C    T        1      2        2 
  13 chr13_30449129     ZBoe    C    T        0      0        2 
  13 chr13_30449129     ZGre    C    T        0      0        2 
  13 chr13_30449129     ZHar    C    T        0      0        2 
  13 chr13_30449129   Sample    C    T        1      2        2 
  13 chr13_30464967     AAsi    G    A        0      0        2 
  13 chr13_30464967     AKia    G    A        0      0        2 
  13 chr13_30464967     AOna    G    A        0      0        2 
  13 chr13_30464967     ASom    G    A        0      0        2 
  13 chr13_30464967     HCab    G    A        0      0        2 
  13 chr13_30464967     HPrz    G    A        0      0        2 
  13 chr13_30464967     ZBoe    G    A        1      2        2 
  13 chr13_30464967     ZGre    G    A        0      0        2 
  13 chr13_30464967     ZHar    G    A        0      0        2 
  13 chr13_30464967   Sample    G    A        0      0        2 
  13 chr13_30469155     AAsi    G    A        0      0        2 
  13 chr13_30469155     AKia    G    A        0      0        2 
  13 chr13_30469155     AOna    G    A        0      0        2 
  13 chr13_30469155     ASom    G    A        0      0        2 
  13 chr13_30469155     HCab    G    A        1      2        2 
  13 chr13_30469155     HPrz    G    A        1      2        2 
  13 chr13_30469155     ZBoe    G    A        0      0        2 
  13 chr13_30469155     ZGre    G    A        0      0        2 
  13 chr13_30469155     ZHar    G    A        0      0        2 
  13 chr13_30469155   Sample    G    A        0      0        2 
  13 chr13_30478580     AAsi    A    G        0      0        2 
  13 chr13_30478580     AKia    A    G        0      0        2 
  13 chr13_30478580     AOna    A    G        0      0        2 
  13 chr13_30478580     ASom    A    G        0      0        2 
  13 chr13_30478580     HCab    A    G        0      0        2 
  13 chr13_30478580     HPrz    A    G        0      0        2 
  13 chr13_30478580     ZBoe    A    G        0      0        2 
  13 chr13_30478580     ZGre    A    G      0.5      1        2 
  13 chr13_30478580     ZHar    A    G        0      0        2 
  13 chr13_30478580   Sample    A    G        0      0        2 
  13 chr13_30487049     AAsi    A    G        0      0        2 
  13 chr13_30487049     AKia    A    G        0      0        2 
  13 chr13_30487049     AOna    A    G        0      0        2 
  13 chr13_30487049     ASom    A    G        0      0        2 
  13 chr13_30487049     HCab    A    G        0      0        2 
  13 chr13_30487049     HPrz    A    G        0      0        2 
  13 chr13_30487049     ZBoe    A    G        0      0        2 
  13 chr13_30487049     ZGre    A    G      0.5      1        2 
  13 chr13_30487049     ZHar    A    G        0      0        2 
  13 chr13_30487049   Sample    A    G        0      0        2 
  13 chr13_30490261     AAsi    T    C        0      0        2 
  13 chr13_30490261     AKia    T    C        0      0        2 
  13 chr13_30490261     AOna    T    C        0      0        2 
  13 chr13_30490261     ASom    T    C        0      0        2 
  13 chr13_30490261     HCab    T    C        0      0        2 
  13 chr13_30490261     HPrz    T    C        0      0        2 
  13 chr13_30490261     ZBoe    T    C      0.5      1        2 
  13 chr13_30490261     ZGre    T    C        0      0        2 
  13 chr13_30490261     ZHar    T    C        0      0        2 
  13 chr13_30490261   Sample    T    C        0      0        2 
  13 chr13_30492511     AAsi    A    G        0      0        2 
  13 chr13_30492511     AKia    A    G        0      0        2 
  13 chr13_30492511     AOna    A    G        0      0        2 
  13 chr13_30492511     ASom    A    G        1      2        2 
  13 chr13_30492511     HCab    A    G        0      0        2 
  13 chr13_30492511     HPrz    A    G        0      0        2 
  13 chr13_30492511     ZBoe    A    G        0      0        2 
  13 chr13_30492511     ZGre    A    G        0      0        2 
  13 chr13_30492511     ZHar    A    G        0      0        2 
  13 chr13_30492511   Sample    A    G        0      0        2 
  13 chr13_30499092     AAsi    G    A        0      0        2 
  13 chr13_30499092     AKia    G    A        0      0        2 
  13 chr13_30499092     AOna    G    A        0      0        2 
  13 chr13_30499092     ASom    G    A        0      0        2 
  13 chr13_30499092     HCab    G    A      0.5      1        2 
  13 chr13_30499092     HPrz    G    A        0      0        2 
  13 chr13_30499092     ZBoe    G    A        0      0        2 
  13 chr13_30499092     ZGre    G    A        0      0        2 
  13 chr13_30499092     ZHar    G    A        0      0        2 
  13 chr13_30499092   Sample    G    A        0      0        2 
  13 chr13_30502458     AAsi    A    G        0      0        2 
  13 chr13_30502458     AKia    A    G        0      0        2 
  13 chr13_30502458     AOna    A    G        0      0        2 
  13 chr13_30502458     ASom    A    G        0      0        2 
  13 chr13_30502458     HCab    A    G        0      0        2 
  13 chr13_30502458     HPrz    A    G        0      0        2 
  13 chr13_30502458     ZBoe    A    G        0      0        2 
  13 chr13_30502458     ZGre    A    G      0.5      1        2 
  13 chr13_30502458     ZHar    A    G        0      0        2 
  13 chr13_30502458   Sample    A    G        0      0        2 
  13 chr13_30508489     AAsi    T    C        0      0        2 
  13 chr13_30508489     AKia    T    C      0.5      1        2 
  13 chr13_30508489     AOna    T    C        0      0        2 
  13 chr13_30508489     ASom    T    C        0      0        2 
  13 chr13_30508489     HCab    T    C        0      0        2 
  13 chr13_30508489     HPrz    T    C        0      0        2 
  13 chr13_30508489     ZBoe    T    C        0      0        2 
  13 chr13_30508489     ZGre    T    C        0      0        2 
  13 chr13_30508489     ZHar    T    C        0      0        2 
  13 chr13_30508489   Sample    T    C        0      0        2 
  13 chr13_30510239     AAsi    T    C        0      0        2 
  13 chr13_30510239     AKia    T    C        0      0        2 
  13 chr13_30510239     AOna    T    C        0      0        2 
  13 chr13_30510239     ASom    T    C        0      0        2 
  13 chr13_30510239     HCab    T    C        0      0        2 
  13 chr13_30510239     HPrz    T    C        0      0        2 
  13 chr13_30510239     ZBoe    T    C        0      0        2 
  13 chr13_30510239     ZGre    T    C        0      0        2 
  13 chr13_30510239     ZHar    T    C      0.5      1        2 
  13 chr13_30510239   Sample    T    C        0      0        2 
  13 chr13_30514400     AAsi    A    G        0      0        2 
  13 chr13_30514400     AKia    A    G        0      0        2 
  13 chr13_30514400     AOna    A    G        0      0        2 
  13 chr13_30514400     ASom    A    G        0      0        2 
  13 chr13_30514400     HCab    A    G        1      2        2 
  13 chr13_30514400     HPrz    A    G        1      2        2 
  13 chr13_30514400     ZBoe    A    G        0      0        2 
  13 chr13_30514400     ZGre    A    G        0      0        2 
  13 chr13_30514400     ZHar    A    G        0      0        2 
  13 chr13_30514400   Sample    A    G        0      0        2 
  13 chr13_30515519     AAsi    A    G        0      0        2 
  13 chr13_30515519     AKia    A    G        0      0        2 
  13 chr13_30515519     AOna    A    G        0      0        2 
  13 chr13_30515519     ASom    A    G        0      0        2 
  13 chr13_30515519     HCab    A    G        0      0        2 
  13 chr13_30515519     HPrz    A    G        0      0        2 
  13 chr13_30515519     ZBoe    A    G        1      2        2 
  13 chr13_30515519     ZGre    A    G        1      2        2 
  13 chr13_30515519     ZHar    A    G        0      0        2 
  13 chr13_30515519   Sample    A    G        0      0        2 
  13 chr13_30515862     AAsi    T    C        0      0        2 
  13 chr13_30515862     AKia    T    C        0      0        2 
  13 chr13_30515862     AOna    T    C        0      0        2 
  13 chr13_30515862     ASom    T    C      0.5      1        2 
  13 chr13_30515862     HCab    T    C        0      0        2 
  13 chr13_30515862     HPrz    T    C        0      0        2 
  13 chr13_30515862     ZBoe    T    C        0      0        2 
  13 chr13_30515862     ZGre    T    C        0      0        2 
  13 chr13_30515862     ZHar    T    C        0      0        2 
  13 chr13_30515862   Sample    T    C        0      0        2 
  13 chr13_30526470     AAsi    A    G        0      0        2 
  13 chr13_30526470     AKia    A    G        1      2        2 
  13 chr13_30526470     AOna    A    G        0      0        2 
  13 chr13_30526470     ASom    A    G        0      0        2 
  13 chr13_30526470     HCab    A    G        0      0        2 
  13 chr13_30526470     HPrz    A    G        0      0        2 
  13 chr13_30526470     ZBoe    A    G        0      0        2 
  13 chr13_30526470     ZGre    A    G        0      0        2 
  13 chr13_30526470     ZHar    A    G        0      0        2 
  13 chr13_30526470   Sample    A    G        0      0        2 
  13 chr13_30534737     AAsi    G    C        0      0        2 
  13 chr13_30534737     AKia    G    C        0      0        2 
  13 chr13_30534737     AOna    G    C        1      2        2 
  13 chr13_30534737     ASom    G    C        0      0        2 
  13 chr13_30534737     HCab    G    C        0      0        2 
  13 chr13_30534737     HPrz    G    C        0      0        2 
  13 chr13_30534737     ZBoe    G    C        0      0        2 
  13 chr13_30534737     ZGre    G    C        0      0        2 
  13 chr13_30534737     ZHar    G    C        0      0        2 
  13 chr13_30534737   Sample    G    C        0      0        2 
  13 chr13_30538677     AAsi    T    C        0      0        2 
  13 chr13_30538677     AKia    T    C        0      0        2 
  13 chr13_30538677     AOna    T    C        0      0        2 
  13 chr13_30538677     ASom    T    C        0      0        2 
  13 chr13_30538677     HCab    T    C        0      0        2 
  13 chr13_30538677     HPrz    T    C      0.5      1        2 
  13 chr13_30538677     ZBoe    T    C        0      0        2 
  13 chr13_30538677     ZGre    T    C        0      0        2 
  13 chr13_30538677     ZHar    T    C        0      0        2 
  13 chr13_30538677   Sample    T    C        0      0        2 
  13 chr13_30539466     AAsi    G    A        0      0        2 
  13 chr13_30539466     AKia    G    A        0      0        2 
  13 chr13_30539466     AOna    G    A        0      0        2 
  13 chr13_30539466     ASom    G    A        0      0        2 
  13 chr13_30539466     HCab    G    A        0      0        2 
  13 chr13_30539466     HPrz    G    A        0      0        2 
  13 chr13_30539466     ZBoe    G    A        1      2        2 
  13 chr13_30539466     ZGre    G    A        0      0        2 
  13 chr13_30539466     ZHar    G    A        0      0        2 
  13 chr13_30539466   Sample    G    A        0      0        2 
  13 chr13_30540708     AAsi    A    G        0      0        2 
  13 chr13_30540708     AKia    A    G        0      0        2 
  13 chr13_30540708     AOna    A    G        0      0        2 
  13 chr13_30540708     ASom    A    G      0.5      1        2 
  13 chr13_30540708     HCab    A    G        0      0        2 
  13 chr13_30540708     HPrz    A    G        0      0        2 
  13 chr13_30540708     ZBoe    A    G        0      0        2 
  13 chr13_30540708     ZGre    A    G        0      0        2 
  13 chr13_30540708     ZHar    A    G        0      0        2 
  13 chr13_30540708   Sample    A    G        1      2        2 
  13 chr13_30540809     AAsi    G    T      0.5      1        2 
  13 chr13_30540809     AKia    G    T        0      0        2 
  13 chr13_30540809     AOna    G    T        0      0        2 
  13 chr13_30540809     ASom    G    T        0      0        2 
  13 chr13_30540809     HCab    G    T        0      0        2 
  13 chr13_30540809     HPrz    G    T        0      0        2 
  13 chr13_30540809     ZBoe    G    T        0      0        2 
  13 chr13_30540809     ZGre    G    T        0      0        2 
  13 chr13_30540809     ZHar    G    T        0      0        2 
  13 chr13_30540809   Sample    G    T        0      0        2 
  13 chr13_30551447     AAsi    A    G        0      0        2 
  13 chr13_30551447     AKia    A    G        0      0        2 
  13 chr13_30551447     AOna    A    G      0.5      1        2 
  13 chr13_30551447     ASom    A    G        0      0        2 
  13 chr13_30551447     HCab    A    G        0      0        2 
  13 chr13_30551447     HPrz    A    G        0      0        2 
  13 chr13_30551447     ZBoe    A    G        0      0        2 
  13 chr13_30551447     ZGre    A    G        0      0        2 
  13 chr13_30551447     ZHar    A    G        0      0        2 
  13 chr13_30551447   Sample    A    G        0      0        2 
  13 chr13_30555842     AAsi    G    A        0      0        2 
  13 chr13_30555842     AKia    G    A        0      0        2 
  13 chr13_30555842     AOna    G    A        0      0        2 
  13 chr13_30555842     ASom    G    A        0      0        2 
  13 chr13_30555842     HCab    G    A        0      0        2 
  13 chr13_30555842     HPrz    G    A        0      0        2 
  13 chr13_30555842     ZBoe    G    A      0.5      1        2 
  13 chr13_30555842     ZGre    G    A        0      0        2 
  13 chr13_30555842     ZHar    G    A        0      0        2 
  13 chr13_30555842   Sample    G    A        0      0        2 
  13 chr13_30565434     AAsi    G    C        0      0        2 
  13 chr13_30565434     AKia    G    C        0      0        2 
  13 chr13_30565434     AOna    G    C        0      0        2 
  13 chr13_30565434     ASom    G    C        0      0        2 
  13 chr13_30565434     HCab    G    C        0      0        2 
  13 chr13_30565434     HPrz    G    C        0      0        2 
  13 chr13_30565434     ZBoe    G    C        0      0        2 
  13 chr13_30565434     ZGre    G    C        0      0        2 
  13 chr13_30565434     ZHar    G    C      0.5      1        2 
  13 chr13_30565434   Sample    G    C        0      0        2 
  13 chr13_30567223     AAsi    C    T        0      0        2 
  13 chr13_30567223     AKia    C    T        0      0        2 
  13 chr13_30567223     AOna    C    T      0.5      1        2 
  13 chr13_30567223     ASom    C    T        0      0        2 
  13 chr13_30567223     HCab    C    T        0      0        2 
  13 chr13_30567223     HPrz    C    T        0      0        2 
  13 chr13_30567223     ZBoe    C    T        0      0        2 
  13 chr13_30567223     ZGre    C    T        0      0        2 
  13 chr13_30567223     ZHar    C    T        0      0        2 
  13 chr13_30567223   Sample    C    T        0      0        2 
  13 chr13_30581292     AAsi    T    C        0      0        2 
  13 chr13_30581292     AKia    T    C        0      0        2 
  13 chr13_30581292     AOna    T    C        0      0        2 
  13 chr13_30581292     ASom    T    C        0      0        2 
  13 chr13_30581292     HCab    T    C      0.5      1        2 
  13 chr13_30581292     HPrz    T    C        0      0        2 
  13 chr13_30581292     ZBoe    T    C        0      0        2 
  13 chr13_30581292     ZGre    T    C        0      0        2 
  13 chr13_30581292     ZHar    T    C        0      0        2 
  13 chr13_30581292   Sample    T    C        0      0        2 
  13 chr13_30591008     AAsi    T    C        0      0        2 
  13 chr13_30591008     AKia    T    C        0      0        2 
  13 chr13_30591008     AOna    T    C        0      0        2 
  13 chr13_30591008     ASom    T    C        0      0        2 
  13 chr13_30591008     HCab    T    C        0      0        2 
  13 chr13_30591008     HPrz    T    C        0      0        2 
  13 chr13_30591008     ZBoe    T    C        0      0        2 
  13 chr13_30591008     ZGre    T    C        0      0        2 
  13 chr13_30591008     ZHar    T    C        1      2        2 
  13 chr13_30591008   Sample    T    C        0      0        2 
  13 chr13_30591368     AAsi    G    A        0      0        2 
  13 chr13_30591368     AKia    G    A      0.5      1        2 
  13 chr13_30591368     AOna    G    A        0      0        2 
  13 chr13_30591368     ASom    G    A        0      0        2 
  13 chr13_30591368     HCab    G    A        0      0        2 
  13 chr13_30591368     HPrz    G    A        0      0        2 
  13 chr13_30591368     ZBoe    G    A        0      0        2 
  13 chr13_30591368     ZGre    G    A        0      0        2 
  13 chr13_30591368     ZHar    G    A        0      0        2 
  13 chr13_30591368   Sample    G    A        0      0        2 
  13 chr13_30592576     AAsi    G    T        0      0        2 
  13 chr13_30592576     AKia    G    T        0      0        2 
  13 chr13_30592576     AOna    G    T        0      0        2 
  13 chr13_30592576     ASom    G    T        0      0        2 
  13 chr13_30592576     HCab    G    T        0      0        2 
  13 chr13_30592576     HPrz    G    T        0      0        2 
  13 chr13_30592576     ZBoe    G    T        1      2        2 
  13 chr13_30592576     ZGre    G    T        0      0        2 
  13 chr13_30592576     ZHar    G    T        0      0        2 
  13 chr13_30592576   Sample    G    T        0      0        2 
  13 chr13_30596990     AAsi    T    C        0      0        2 
  13 chr13_30596990     AKia    T    C        0      0        2 
  13 chr13_30596990     AOna    T    C      0.5      1        2 
  13 chr13_30596990     ASom    T    C        0      0        2 
  13 chr13_30596990     HCab    T    C        0      0        2 
  13 chr13_30596990     HPrz    T    C        0      0        2 
  13 chr13_30596990     ZBoe    T    C        0      0        2 
  13 chr13_30596990     ZGre    T    C        0      0        2 
  13 chr13_30596990     ZHar    T    C        0      0        2 
  13 chr13_30596990   Sample    T    C        0      0        2 
  13 chr13_30598016     AAsi    A    G        0      0        2 
  13 chr13_30598016     AKia    A    G        0      0        2 
  13 chr13_30598016     AOna    A    G        0      0        2 
  13 chr13_30598016     ASom    A    G        0      0        2 
  13 chr13_30598016     HCab    A    G        0      0        2 
  13 chr13_30598016     HPrz    A    G        0      0        2 
  13 chr13_30598016     ZBoe    A    G        0      0        2 
  13 chr13_30598016     ZGre    A    G        0      0        2 
  13 chr13_30598016     ZHar    A    G      0.5      1        2 
  13 chr13_30598016   Sample    A    G        0      0        2 
  13 chr13_30612749     AAsi    C    G        0      0        2 
  13 chr13_30612749     AKia    C    G        0      0        2 
  13 chr13_30612749     AOna    C    G        0      0        2 
  13 chr13_30612749     ASom    C    G        0      0        2 
  13 chr13_30612749     HCab    C    G      0.5      1        2 
  13 chr13_30612749     HPrz    C    G        0      0        2 
  13 chr13_30612749     ZBoe    C    G        0      0        2 
  13 chr13_30612749     ZGre    C    G        0      0        2 
  13 chr13_30612749     ZHar    C    G        0      0        2 
  13 chr13_30612749   Sample    C    G        0      0        2 
  13 chr13_30614184     AAsi    C    T        0      0        2 
  13 chr13_30614184     AKia    C    T        0      0        2 
  13 chr13_30614184     AOna    C    T        0      0        2 
  13 chr13_30614184     ASom    C    T        0      0        2 
  13 chr13_30614184     HCab    C    T        0      0        2 
  13 chr13_30614184     HPrz    C    T        0      0        2 
  13 chr13_30614184     ZBoe    C    T        1      2        2 
  13 chr13_30614184     ZGre    C    T        0      0        2 
  13 chr13_30614184     ZHar    C    T        0      0        2 
  13 chr13_30614184   Sample    C    T        0      0        2 
  13 chr13_30615044     AAsi    A    G        0      0        2 
  13 chr13_30615044     AKia    A    G        0      0        2 
  13 chr13_30615044     AOna    A    G        0      0        2 
  13 chr13_30615044     ASom    A    G        0      0        2 
  13 chr13_30615044     HCab    A    G        0      0        2 
  13 chr13_30615044     HPrz    A    G        0      0        2 
  13 chr13_30615044     ZBoe    A    G      0.5      1        2 
  13 chr13_30615044     ZGre    A    G        0      0        2 
  13 chr13_30615044     ZHar    A    G        0      0        2 
  13 chr13_30615044   Sample    A    G        0      0        2 
  13 chr13_30617162     AAsi    T    C        0      0        2 
  13 chr13_30617162     AKia    T    C        0      0        2 
  13 chr13_30617162     AOna    T    C        0      0        2 
  13 chr13_30617162     ASom    T    C        0      0        2 
  13 chr13_30617162     HCab    T    C        1      2        2 
  13 chr13_30617162     HPrz    T    C        1      2        2 
  13 chr13_30617162     ZBoe    T    C        0      0        2 
  13 chr13_30617162     ZGre    T    C        0      0        2 
  13 chr13_30617162     ZHar    T    C        0      0        2 
  13 chr13_30617162   Sample    T    C        0      0        2 
  13 chr13_30621851     AAsi    A    T        0      0        2 
  13 chr13_30621851     AKia    A    T        0      0        2 
  13 chr13_30621851     AOna    A    T        0      0        2 
  13 chr13_30621851     ASom    A    T        0      0        2 
  13 chr13_30621851     HCab    A    T        1      2        2 
  13 chr13_30621851     HPrz    A    T        1      2        2 
  13 chr13_30621851     ZBoe    A    T        0      0        2 
  13 chr13_30621851     ZGre    A    T        0      0        2 
  13 chr13_30621851     ZHar    A    T        0      0        2 
  13 chr13_30621851   Sample    A    T        0      0        2 
  13 chr13_30622265     AAsi    A    G        0      0        2 
  13 chr13_30622265     AKia    A    G        0      0        2 
  13 chr13_30622265     AOna    A    G        0      0        2 
  13 chr13_30622265     ASom    A    G        0      0        2 
  13 chr13_30622265     HCab    A    G      0.5      1        2 
  13 chr13_30622265     HPrz    A    G        0      0        2 
  13 chr13_30622265     ZBoe    A    G        0      0        2 
  13 chr13_30622265     ZGre    A    G        0      0        2 
  13 chr13_30622265     ZHar    A    G        0      0        2 
  13 chr13_30622265   Sample    A    G        0      0        2 
  13 chr13_30623497     AAsi    A    G        0      0        2 
  13 chr13_30623497     AKia    A    G        1      2        2 
  13 chr13_30623497     AOna    A    G      0.5      1        2 
  13 chr13_30623497     ASom    A    G        0      0        2 
  13 chr13_30623497     HCab    A    G        0      0        2 
  13 chr13_30623497     HPrz    A    G        0      0        2 
  13 chr13_30623497     ZBoe    A    G        0      0        2 
  13 chr13_30623497     ZGre    A    G        0      0        2 
  13 chr13_30623497     ZHar    A    G        0      0        2 
  13 chr13_30623497   Sample    A    G        0      0        2 
  13 chr13_30628636     AAsi    C    T        1      2        2 
  13 chr13_30628636     AKia    C    T        0      0        2 
  13 chr13_30628636     AOna    C    T        0      0        2 
  13 chr13_30628636     ASom    C    T        0      0        2 
  13 chr13_30628636     HCab    C    T        0      0        2 
  13 chr13_30628636     HPrz    C    T        0      0        2 
  13 chr13_30628636     ZBoe    C    T        0      0        2 
  13 chr13_30628636     ZGre    C    T        0      0        2 
  13 chr13_30628636     ZHar    C    T        0      0        2 
  13 chr13_30628636   Sample    C    T        1      2        2 
  13 chr13_30629542     AAsi    A    C        0      0        2 
  13 chr13_30629542     AKia    A    C        0      0        2 
  13 chr13_30629542     AOna    A    C        0      0        2 
  13 chr13_30629542     ASom    A    C        0      0        2 
  13 chr13_30629542     HCab    A    C        0      0        2 
  13 chr13_30629542     HPrz    A    C      0.5      1        2 
  13 chr13_30629542     ZBoe    A    C        0      0        2 
  13 chr13_30629542     ZGre    A    C        0      0        2 
  13 chr13_30629542     ZHar    A    C        0      0        2 
  13 chr13_30629542   Sample    A    C        0      0        2 
  13 chr13_30629918     AAsi    C    T        0      0        2 
  13 chr13_30629918     AKia    C    T        0      0        2 
  13 chr13_30629918     AOna    C    T        0      0        2 
  13 chr13_30629918     ASom    C    T        0      0        2 
  13 chr13_30629918     HCab    C    T        1      2        2 
  13 chr13_30629918     HPrz    C    T        1      2        2 
  13 chr13_30629918     ZBoe    C    T        0      0        2 
  13 chr13_30629918     ZGre    C    T        0      0        2 
  13 chr13_30629918     ZHar    C    T        0      0        2 
  13 chr13_30629918   Sample    C    T        0      0        2 
  13 chr13_30638743     AAsi    A    G        0      0        2 
  13 chr13_30638743     AKia    A    G        1      2        2 
  13 chr13_30638743     AOna    A    G      0.5      1        2 
  13 chr13_30638743     ASom    A    G        0      0        2 
  13 chr13_30638743     HCab    A    G        0      0        2 
  13 chr13_30638743     HPrz    A    G        0      0        2 
  13 chr13_30638743     ZBoe    A    G        0      0        2 
  13 chr13_30638743     ZGre    A    G        0      0        2 
  13 chr13_30638743     ZHar    A    G        0      0        2 
  13 chr13_30638743   Sample    A    G        0      0        2 
  13 chr13_30638992     AAsi    G    A        0      0        2 
  13 chr13_30638992     AKia    G    A      0.5      1        2 
  13 chr13_30638992     AOna    G    A        0      0        2 
  13 chr13_30638992     ASom    G    A        0      0        2 
  13 chr13_30638992     HCab    G    A        0      0        2 
  13 chr13_30638992     HPrz    G    A        0      0        2 
  13 chr13_30638992     ZBoe    G    A        0      0        2 
  13 chr13_30638992     ZGre    G    A        0      0        2 
  13 chr13_30638992     ZHar    G    A        0      0        2 
  13 chr13_30638992   Sample    G    A        0      0        2 
  13 chr13_30649945     AAsi    T    G        0      0        2 
  13 chr13_30649945     AKia    T    G        0      0        2 
  13 chr13_30649945     AOna    T    G        0      0        2 
  13 chr13_30649945     ASom    T    G        0      0        2 
  13 chr13_30649945     HCab    T    G        0      0        2 
  13 chr13_30649945     HPrz    T    G        0      0        2 
  13 chr13_30649945     ZBoe    T    G        0      0        2 
  13 chr13_30649945     ZGre    T    G        1      2        2 
  13 chr13_30649945     ZHar    T    G        0      0        2 
  13 chr13_30649945   Sample    T    G        0      0        2 
  13 chr13_30653184     AAsi    T    G        0      0        2 
  13 chr13_30653184     AKia    T    G        0      0        2 
  13 chr13_30653184     AOna    T    G        0      0        2 
  13 chr13_30653184     ASom    T    G        0      0        2 
  13 chr13_30653184     HCab    T    G        1      2        2 
  13 chr13_30653184     HPrz    T    G        1      2        2 
  13 chr13_30653184     ZBoe    T    G        0      0        2 
  13 chr13_30653184     ZGre    T    G        0      0        2 
  13 chr13_30653184     ZHar    T    G        0      0        2 
  13 chr13_30653184   Sample    T    G        0      0        2 
  13 chr13_30653375     AAsi    A    G        0      0        2 
  13 chr13_30653375     AKia    A    G        0      0        2 
  13 chr13_30653375     AOna    A    G        0      0        2 
  13 chr13_30653375     ASom    A    G        0      0        2 
  13 chr13_30653375     HCab    A    G        0      0        2 
  13 chr13_30653375     HPrz    A    G        0      0        2 
  13 chr13_30653375     ZBoe    A    G        0      0        2 
  13 chr13_30653375     ZGre    A    G        1      2        2 
  13 chr13_30653375     ZHar    A    G        0      0        2 
  13 chr13_30653375   Sample    A    G        0      0        2 
  13 chr13_30654259     AAsi    A    G        0      0        2 
  13 chr13_30654259     AKia    A    G        0      0        2 
  13 chr13_30654259     AOna    A    G        0      0        2 
  13 chr13_30654259     ASom    A    G        0      0        2 
  13 chr13_30654259     HCab    A    G        0      0        2 
  13 chr13_30654259     HPrz    A    G      0.5      1        2 
  13 chr13_30654259     ZBoe    A    G        0      0        2 
  13 chr13_30654259     ZGre    A    G        0      0        2 
  13 chr13_30654259     ZHar    A    G        0      0        2 
  13 chr13_30654259   Sample    A    G        0      0        2 
  13 chr13_30657900     AAsi    T    G        0      0        2 
  13 chr13_30657900     AKia    T    G        0      0        2 
  13 chr13_30657900     AOna    T    G        0      0        2 
  13 chr13_30657900     ASom    T    G        0      0        2 
  13 chr13_30657900     HCab    T    G        0      0        2 
  13 chr13_30657900     HPrz    T    G        0      0        2 
  13 chr13_30657900     ZBoe    T    G        0      0        2 
  13 chr13_30657900     ZGre    T    G        1      2        2 
  13 chr13_30657900     ZHar    T    G        0      0        2 
  13 chr13_30657900   Sample    T    G        0      0        2 
  13 chr13_30660372     AAsi    T    A        0      0        2 
  13 chr13_30660372     AKia    T    A        0      0        2 
  13 chr13_30660372     AOna    T    A        0      0        2 
  13 chr13_30660372     ASom    T    A        0      0        2 
  13 chr13_30660372     HCab    T    A        1      2        2 
  13 chr13_30660372     HPrz    T    A        1      2        2 
  13 chr13_30660372     ZBoe    T    A        0      0        2 
  13 chr13_30660372     ZGre    T    A        0      0        2 
  13 chr13_30660372     ZHar    T    A        0      0        2 
  13 chr13_30660372   Sample    T    A        0      0        2 
  13 chr13_30660949     AAsi    T    G        0      0        2 
  13 chr13_30660949     AKia    T    G      0.5      1        2 
  13 chr13_30660949     AOna    T    G        0      0        2 
  13 chr13_30660949     ASom    T    G        0      0        2 
  13 chr13_30660949     HCab    T    G        0      0        2 
  13 chr13_30660949     HPrz    T    G        0      0        2 
  13 chr13_30660949     ZBoe    T    G        0      0        2 
  13 chr13_30660949     ZGre    T    G        0      0        2 
  13 chr13_30660949     ZHar    T    G        0      0        2 
  13 chr13_30660949   Sample    T    G        0      0        2 
  13 chr13_30664404     AAsi    G    T        0      0        2 
  13 chr13_30664404     AKia    G    T        0      0        2 
  13 chr13_30664404     AOna    G    T        1      2        2 
  13 chr13_30664404     ASom    G    T        0      0        2 
  13 chr13_30664404     HCab    G    T        0      0        2 
  13 chr13_30664404     HPrz    G    T        0      0        2 
  13 chr13_30664404     ZBoe    G    T        0      0        2 
  13 chr13_30664404     ZGre    G    T        0      0        2 
  13 chr13_30664404     ZHar    G    T        0      0        2 
  13 chr13_30664404   Sample    G    T        0      0        2 
  13 chr13_30664908     AAsi    C    T        0      0        2 
  13 chr13_30664908     AKia    C    T        1      2        2 
  13 chr13_30664908     AOna    C    T        0      0        2 
  13 chr13_30664908     ASom    C    T        0      0        2 
  13 chr13_30664908     HCab    C    T        0      0        2 
  13 chr13_30664908     HPrz    C    T        0      0        2 
  13 chr13_30664908     ZBoe    C    T        0      0        2 
  13 chr13_30664908     ZGre    C    T        0      0        2 
  13 chr13_30664908     ZHar    C    T        0      0        2 
  13 chr13_30664908   Sample    C    T        0      0        2 
  13 chr13_30669563     AAsi    G    A        0      0        2 
  13 chr13_30669563     AKia    G    A        0      0        2 
  13 chr13_30669563     AOna    G    A        1      2        2 
  13 chr13_30669563     ASom    G    A        0      0        2 
  13 chr13_30669563     HCab    G    A        0      0        2 
  13 chr13_30669563     HPrz    G    A        0      0        2 
  13 chr13_30669563     ZBoe    G    A        0      0        2 
  13 chr13_30669563     ZGre    G    A        0      0        2 
  13 chr13_30669563     ZHar    G    A        0      0        2 
  13 chr13_30669563   Sample    G    A        0      0        2 
  13 chr13_30674522     AAsi    C    T        0      0        2 
  13 chr13_30674522     AKia    C    T        1      2        2 
  13 chr13_30674522     AOna    C    T        1      2        2 
  13 chr13_30674522     ASom    C    T        0      0        2 
  13 chr13_30674522     HCab    C    T        0      0        2 
  13 chr13_30674522     HPrz    C    T        0      0        2 
  13 chr13_30674522     ZBoe    C    T        0      0        2 
  13 chr13_30674522     ZGre    C    T        0      0        2 
  13 chr13_30674522     ZHar    C    T        0      0        2 
  13 chr13_30674522   Sample    C    T        0      0        2 
  13 chr13_30679143     AAsi    T    C        0      0        2 
  13 chr13_30679143     AKia    T    C        0      0        2 
  13 chr13_30679143     AOna    T    C        0      0        2 
  13 chr13_30679143     ASom    T    C        0      0        2 
  13 chr13_30679143     HCab    T    C        0      0        2 
  13 chr13_30679143     HPrz    T    C        0      0        2 
  13 chr13_30679143     ZBoe    T    C        0      0        2 
  13 chr13_30679143     ZGre    T    C      0.5      1        2 
  13 chr13_30679143     ZHar    T    C        0      0        2 
  13 chr13_30679143   Sample    T    C        0      0        2 
  13 chr13_30686422     AAsi    T    C        0      0        2 
  13 chr13_30686422     AKia    T    C        0      0        2 
  13 chr13_30686422     AOna    T    C        0      0        2 
  13 chr13_30686422     ASom    T    C        0      0        2 
  13 chr13_30686422     HCab    T    C        0      0        2 
  13 chr13_30686422     HPrz    T    C        0      0        2 
  13 chr13_30686422     ZBoe    T    C      0.5      1        2 
  13 chr13_30686422     ZGre    T    C        0      0        2 
  13 chr13_30686422     ZHar    T    C      0.5      1        2 
  13 chr13_30686422   Sample    T    C        0      0        2 
  13 chr13_30691375     AAsi    A    C        0      0        2 
  13 chr13_30691375     AKia    A    C        0      0        2 
  13 chr13_30691375     AOna    A    C        0      0        2 
  13 chr13_30691375     ASom    A    C        0      0        2 
  13 chr13_30691375     HCab    A    C        0      0        2 
  13 chr13_30691375     HPrz    A    C        0      0        2 
  13 chr13_30691375     ZBoe    A    C        0      0        2 
  13 chr13_30691375     ZGre    A    C        0      0        2 
  13 chr13_30691375     ZHar    A    C      0.5      1        2 
  13 chr13_30691375   Sample    A    C        0      0        2 
  13 chr13_30691421     AAsi    C    G        0      0        2 
  13 chr13_30691421     AKia    C    G        0      0        2 
  13 chr13_30691421     AOna    C    G        0      0        2 
  13 chr13_30691421     ASom    C    G        0      0        2 
  13 chr13_30691421     HCab    C    G        0      0        2 
  13 chr13_30691421     HPrz    C    G        0      0        2 
  13 chr13_30691421     ZBoe    C    G      0.5      1        2 
  13 chr13_30691421     ZGre    C    G        0      0        2 
  13 chr13_30691421     ZHar    C    G        0      0        2 
  13 chr13_30691421   Sample    C    G        0      0        2 
  13 chr13_30695773     AAsi    T    C        0      0        2 
  13 chr13_30695773     AKia    T    C        0      0        2 
  13 chr13_30695773     AOna    T    C        0      0        2 
  13 chr13_30695773     ASom    T    C        0      0        2 
  13 chr13_30695773     HCab    T    C        0      0        2 
  13 chr13_30695773     HPrz    T    C        0      0        2 
  13 chr13_30695773     ZBoe    T    C        0      0        2 
  13 chr13_30695773     ZGre    T    C        0      0        2 
  13 chr13_30695773     ZHar    T    C        1      2        2 
  13 chr13_30695773   Sample    T    C        0      0        2 
  13 chr13_30696681     AAsi    C    T        1      2        2 
  13 chr13_30696681     AKia    C    T        1      2        2 
  13 chr13_30696681     AOna    C    T        0      0        2 
  13 chr13_30696681     ASom    C    T        0      0        2 
  13 chr13_30696681     HCab    C    T        0      0        2 
  13 chr13_30696681     HPrz    C    T        0      0        2 
  13 chr13_30696681     ZBoe    C    T        0      0        2 
  13 chr13_30696681     ZGre    C    T        0      0        2 
  13 chr13_30696681     ZHar    C    T        0      0        2 
  13 chr13_30696681   Sample    C    T        1      2        2 
  13 chr13_30696832     AAsi    C    G        0      0        2 
  13 chr13_30696832     AKia    C    G        0      0        2 
  13 chr13_30696832     AOna    C    G        0      0        2 
  13 chr13_30696832     ASom    C    G        0      0        2 
  13 chr13_30696832     HCab    C    G        1      2        2 
  13 chr13_30696832     HPrz    C    G        1      2        2 
  13 chr13_30696832     ZBoe    C    G        0      0        2 
  13 chr13_30696832     ZGre    C    G        0      0        2 
  13 chr13_30696832     ZHar    C    G        0      0        2 
  13 chr13_30696832   Sample    C    G        0      0        2 
  13 chr13_30698685     AAsi    G    A        0      0        2 
  13 chr13_30698685     AKia    G    A        0      0        2 
  13 chr13_30698685     AOna    G    A        0      0        2 
  13 chr13_30698685     ASom    G    A        0      0        2 
  13 chr13_30698685     HCab    G    A        0      0        2 
  13 chr13_30698685     HPrz    G    A        0      0        2 
  13 chr13_30698685     ZBoe    G    A        0      0        2 
  13 chr13_30698685     ZGre    G    A        1      2        2 
  13 chr13_30698685     ZHar    G    A        0      0        2 
  13 chr13_30698685   Sample    G    A        0      0        2 
  13 chr13_30700902     AAsi    A    G        0      0        2 
  13 chr13_30700902     AKia    A    G        0      0        2 
  13 chr13_30700902     AOna    A    G        0      0        2 
  13 chr13_30700902     ASom    A    G        0      0        2 
  13 chr13_30700902     HCab    A    G        0      0        2 
  13 chr13_30700902     HPrz    A    G        0      0        2 
  13 chr13_30700902     ZBoe    A    G        0      0        2 
  13 chr13_30700902     ZGre    A    G        0      0        2 
  13 chr13_30700902     ZHar    A    G      0.5      1        2 
  13 chr13_30700902   Sample    A    G        0      0        2 
  13 chr13_30700985     AAsi    A    G        0      0        2 
  13 chr13_30700985     AKia    A    G        0      0        2 
  13 chr13_30700985     AOna    A    G      0.5      1        2 
  13 chr13_30700985     ASom    A    G        0      0        2 
  13 chr13_30700985     HCab    A    G        0      0        2 
  13 chr13_30700985     HPrz    A    G        0      0        2 
  13 chr13_30700985     ZBoe    A    G        0      0        2 
  13 chr13_30700985     ZGre    A    G        0      0        2 
  13 chr13_30700985     ZHar    A    G        0      0        2 
  13 chr13_30700985   Sample    A    G        0      0        2 
  13 chr13_30702291     AAsi    C    T        0      0        2 
  13 chr13_30702291     AKia    C    T      0.5      1        2 
  13 chr13_30702291     AOna    C    T        0      0        2 
  13 chr13_30702291     ASom    C    T        0      0        2 
  13 chr13_30702291     HCab    C    T        0      0        2 
  13 chr13_30702291     HPrz    C    T        0      0        2 
  13 chr13_30702291     ZBoe    C    T        0      0        2 
  13 chr13_30702291     ZGre    C    T        0      0        2 
  13 chr13_30702291     ZHar    C    T        0      0        2 
  13 chr13_30702291   Sample    C    T        0      0        2 
  13 chr13_30706643     AAsi    G    A        0      0        2 
  13 chr13_30706643     AKia    G    A        0      0        2 
  13 chr13_30706643     AOna    G    A        0      0        2 
  13 chr13_30706643     ASom    G    A        0      0        2 
  13 chr13_30706643     HCab    G    A        1      2        2 
  13 chr13_30706643     HPrz    G    A        1      2        2 
  13 chr13_30706643     ZBoe    G    A        0      0        2 
  13 chr13_30706643     ZGre    G    A        0      0        2 
  13 chr13_30706643     ZHar    G    A        0      0        2 
  13 chr13_30706643   Sample    G    A        0      0        2 
  13 chr13_30707175     AAsi    C    T        1      2        2 
  13 chr13_30707175     AKia    C    T        0      0        2 
  13 chr13_30707175     AOna    C    T        0      0        2 
  13 chr13_30707175     ASom    C    T        1      2        2 
  13 chr13_30707175     HCab    C    T        0      0        2 
  13 chr13_30707175     HPrz    C    T        0      0        2 
  13 chr13_30707175     ZBoe    C    T        0      0        2 
  13 chr13_30707175     ZGre    C    T        0      0        2 
  13 chr13_30707175     ZHar    C    T        0      0        2 
  13 chr13_30707175   Sample    C    T        1      2        2 
  13 chr13_30707977     AAsi    T    C        0      0        2 
  13 chr13_30707977     AKia    T    C        1      2        2 
  13 chr13_30707977     AOna    T    C        1      2        2 
  13 chr13_30707977     ASom    T    C        0      0        2 
  13 chr13_30707977     HCab    T    C        0      0        2 
  13 chr13_30707977     HPrz    T    C        0      0        2 
  13 chr13_30707977     ZBoe    T    C        0      0        2 
  13 chr13_30707977     ZGre    T    C        0      0        2 
  13 chr13_30707977     ZHar    T    C        0      0        2 
  13 chr13_30707977   Sample    T    C        0      0        2 
  13 chr13_30710841     AAsi    G    A        0      0        2 
  13 chr13_30710841     AKia    G    A        0      0        2 
  13 chr13_30710841     AOna    G    A        0      0        2 
  13 chr13_30710841     ASom    G    A        0      0        2 
  13 chr13_30710841     HCab    G    A        0      0        2 
  13 chr13_30710841     HPrz    G    A        0      0        2 
  13 chr13_30710841     ZBoe    G    A        0      0        2 
  13 chr13_30710841     ZGre    G    A        0      0        2 
  13 chr13_30710841     ZHar    G    A      0.5      1        2 
  13 chr13_30710841   Sample    G    A        0      0        2 
  13 chr13_30713817     AAsi    A    G        0      0        2 
  13 chr13_30713817     AKia    A    G        0      0        2 
  13 chr13_30713817     AOna    A    G        0      0        2 
  13 chr13_30713817     ASom    A    G      0.5      1        2 
  13 chr13_30713817     HCab    A    G        0      0        2 
  13 chr13_30713817     HPrz    A    G        0      0        2 
  13 chr13_30713817     ZBoe    A    G        0      0        2 
  13 chr13_30713817     ZGre    A    G        0      0        2 
  13 chr13_30713817     ZHar    A    G        0      0        2 
  13 chr13_30713817   Sample    A    G        0      0        2 
  13 chr13_30718436     AAsi    G    A        0      0        2 
  13 chr13_30718436     AKia    G    A        0      0        2 
  13 chr13_30718436     AOna    G    A        0      0        2 
  13 chr13_30718436     ASom    G    A        0      0        2 
  13 chr13_30718436     HCab    G    A      0.5      1        2 
  13 chr13_30718436     HPrz    G    A        0      0        2 
  13 chr13_30718436     ZBoe    G    A        0      0        2 
  13 chr13_30718436     ZGre    G    A        0      0        2 
  13 chr13_30718436     ZHar    G    A        0      0        2 
  13 chr13_30718436   Sample    G    A        0      0        2 
  13 chr13_30723152     AAsi    G    C        0      0        2 
  13 chr13_30723152     AKia    G    C        0      0        2 
  13 chr13_30723152     AOna    G    C        0      0        2 
  13 chr13_30723152     ASom    G    C        0      0        2 
  13 chr13_30723152     HCab    G    C        1      2        2 
  13 chr13_30723152     HPrz    G    C        1      2        2 
  13 chr13_30723152     ZBoe    G    C        0      0        2 
  13 chr13_30723152     ZGre    G    C        0      0        2 
  13 chr13_30723152     ZHar    G    C        0      0        2 
  13 chr13_30723152   Sample    G    C        0      0        2 
  13 chr13_30737801     AAsi    C    A        0      0        2 
  13 chr13_30737801     AKia    C    A        1      2        2 
  13 chr13_30737801     AOna    C    A        1      2        2 
  13 chr13_30737801     ASom    C    A        0      0        2 
  13 chr13_30737801     HCab    C    A        0      0        2 
  13 chr13_30737801     HPrz    C    A        0      0        2 
  13 chr13_30737801     ZBoe    C    A        0      0        2 
  13 chr13_30737801     ZGre    C    A        0      0        2 
  13 chr13_30737801     ZHar    C    A        0      0        2 
  13 chr13_30737801   Sample    C    A        0      0        2 
  13 chr13_30742757     AAsi    C    T        0      0        2 
  13 chr13_30742757     AKia    C    T        0      0        2 
  13 chr13_30742757     AOna    C    T        0      0        2 
  13 chr13_30742757     ASom    C    T        0      0        2 
  13 chr13_30742757     HCab    C    T        0      0        2 
  13 chr13_30742757     HPrz    C    T        0      0        2 
  13 chr13_30742757     ZBoe    C    T        0      0        2 
  13 chr13_30742757     ZGre    C    T        1      2        2 
  13 chr13_30742757     ZHar    C    T        0      0        2 
  13 chr13_30742757   Sample    C    T        0      0        2 
  13 chr13_30749578     AAsi    G    T        0      0        2 
  13 chr13_30749578     AKia    G    T      0.5      1        2 
  13 chr13_30749578     AOna    G    T        0      0        2 
  13 chr13_30749578     ASom    G    T        0      0        2 
  13 chr13_30749578     HCab    G    T        0      0        2 
  13 chr13_30749578     HPrz    G    T        0      0        2 
  13 chr13_30749578     ZBoe    G    T        0      0        2 
  13 chr13_30749578     ZGre    G    T        0      0        2 
  13 chr13_30749578     ZHar    G    T        0      0        2 
  13 chr13_30749578   Sample    G    T        0      0        2 
  13 chr13_30751356     AAsi    G    A        0      0        2 
  13 chr13_30751356     AKia    G    A        0      0        2 
  13 chr13_30751356     AOna    G    A        0      0        2 
  13 chr13_30751356     ASom    G    A        0      0        2 
  13 chr13_30751356     HCab    G    A        1      2        2 
  13 chr13_30751356     HPrz    G    A        1      2        2 
  13 chr13_30751356     ZBoe    G    A        0      0        2 
  13 chr13_30751356     ZGre    G    A        0      0        2 
  13 chr13_30751356     ZHar    G    A        0      0        2 
  13 chr13_30751356   Sample    G    A        0      0        2 
  13 chr13_30758225     AAsi    C    A        0      0        2 
  13 chr13_30758225     AKia    C    A        0      0        2 
  13 chr13_30758225     AOna    C    A        0      0        2 
  13 chr13_30758225     ASom    C    A        0      0        2 
  13 chr13_30758225     HCab    C    A        0      0        2 
  13 chr13_30758225     HPrz    C    A        0      0        2 
  13 chr13_30758225     ZBoe    C    A        0      0        2 
  13 chr13_30758225     ZGre    C    A        0      0        2 
  13 chr13_30758225     ZHar    C    A        1      2        2 
  13 chr13_30758225   Sample    C    A        0      0        2 
  13 chr13_30771558     AAsi    G    T        0      0        2 
  13 chr13_30771558     AKia    G    T        0      0        2 
  13 chr13_30771558     AOna    G    T        0      0        2 
  13 chr13_30771558     ASom    G    T        0      0        2 
  13 chr13_30771558     HCab    G    T        0      0        2 
  13 chr13_30771558     HPrz    G    T        0      0        2 
  13 chr13_30771558     ZBoe    G    T        0      0        2 
  13 chr13_30771558     ZGre    G    T      0.5      1        2 
  13 chr13_30771558     ZHar    G    T        0      0        2 
  13 chr13_30771558   Sample    G    T        0      0        2 
  13 chr13_30776047     AAsi    A    G        0      0        2 
  13 chr13_30776047     AKia    A    G        0      0        2 
  13 chr13_30776047     AOna    A    G        0      0        2 
  13 chr13_30776047     ASom    A    G        0      0        2 
  13 chr13_30776047     HCab    A    G        1      2        2 
  13 chr13_30776047     HPrz    A    G        1      2        2 
  13 chr13_30776047     ZBoe    A    G        0      0        2 
  13 chr13_30776047     ZGre    A    G        0      0        2 
  13 chr13_30776047     ZHar    A    G        0      0        2 
  13 chr13_30776047   Sample    A    G        0      0        2 
  13 chr13_30777336     AAsi    A    G        0      0        2 
  13 chr13_30777336     AKia    A    G        0      0        2 
  13 chr13_30777336     AOna    A    G        0      0        2 
  13 chr13_30777336     ASom    A    G        0      0        2 
  13 chr13_30777336     HCab    A    G      0.5      1        2 
  13 chr13_30777336     HPrz    A    G        0      0        2 
  13 chr13_30777336     ZBoe    A    G        0      0        2 
  13 chr13_30777336     ZGre    A    G        0      0        2 
  13 chr13_30777336     ZHar    A    G        0      0        2 
  13 chr13_30777336   Sample    A    G        0      0        2 
  13 chr13_30778398     AAsi    G    A        0      0        2 
```
