## Supplementary File 5. Zonkey (Schubert et al. 2017) report for donkey specimen Ancient5. for "No genetic evidence yet for hinnies at Mazongshan (400-160 BCE), northwestern China": incl_ts.frq.strat (part 159 of 295)

```
  13 chr13_30778398     AKia    G    A        0      0        2 
  13 chr13_30778398     AOna    G    A        0      0        2 
  13 chr13_30778398     ASom    G    A        0      0        2 
  13 chr13_30778398     HCab    G    A        0      0        2 
  13 chr13_30778398     HPrz    G    A        0      0        2 
  13 chr13_30778398     ZBoe    G    A        0      0        2 
  13 chr13_30778398     ZGre    G    A      0.5      1        2 
  13 chr13_30778398     ZHar    G    A        0      0        2 
  13 chr13_30778398   Sample    G    A        0      0        2 
  13 chr13_30783377     AAsi    A    G        0      0        2 
  13 chr13_30783377     AKia    A    G        0      0        2 
  13 chr13_30783377     AOna    A    G        0      0        2 
  13 chr13_30783377     ASom    A    G        0      0        2 
  13 chr13_30783377     HCab    A    G        0      0        2 
  13 chr13_30783377     HPrz    A    G        0      0        2 
  13 chr13_30783377     ZBoe    A    G        0      0        2 
  13 chr13_30783377     ZGre    A    G        0      0        2 
  13 chr13_30783377     ZHar    A    G        1      2        2 
  13 chr13_30783377   Sample    A    G        0      0        2 
  13 chr13_30784032     AAsi    A    G        0      0        2 
  13 chr13_30784032     AKia    A    G        0      0        2 
  13 chr13_30784032     AOna    A    G        0      0        2 
  13 chr13_30784032     ASom    A    G        0      0        2 
  13 chr13_30784032     HCab    A    G        1      2        2 
  13 chr13_30784032     HPrz    A    G        1      2        2 
  13 chr13_30784032     ZBoe    A    G        0      0        2 
  13 chr13_30784032     ZGre    A    G        0      0        2 
  13 chr13_30784032     ZHar    A    G        0      0        2 
  13 chr13_30784032   Sample    A    G        0      0        2 
  13 chr13_30784863     AAsi    T    C        0      0        2 
  13 chr13_30784863     AKia    T    C      0.5      1        2 
  13 chr13_30784863     AOna    T    C        0      0        2 
  13 chr13_30784863     ASom    T    C        0      0        2 
  13 chr13_30784863     HCab    T    C        0      0        2 
  13 chr13_30784863     HPrz    T    C        0      0        2 
  13 chr13_30784863     ZBoe    T    C        0      0        2 
  13 chr13_30784863     ZGre    T    C        0      0        2 
  13 chr13_30784863     ZHar    T    C        0      0        2 
  13 chr13_30784863   Sample    T    C        0      0        2 
  13 chr13_30788329     AAsi    C    T        0      0        2 
  13 chr13_30788329     AKia    C    T        0      0        2 
  13 chr13_30788329     AOna    C    T        0      0        2 
  13 chr13_30788329     ASom    C    T        0      0        2 
  13 chr13_30788329     HCab    C    T        0      0        2 
  13 chr13_30788329     HPrz    C    T        0      0        2 
  13 chr13_30788329     ZBoe    C    T        0      0        2 
  13 chr13_30788329     ZGre    C    T        1      2        2 
  13 chr13_30788329     ZHar    C    T        0      0        2 
  13 chr13_30788329   Sample    C    T        0      0        2 
  13 chr13_30788592     AAsi    G    A        0      0        2 
  13 chr13_30788592     AKia    G    A        1      2        2 
  13 chr13_30788592     AOna    G    A        0      0        2 
  13 chr13_30788592     ASom    G    A        0      0        2 
  13 chr13_30788592     HCab    G    A        0      0        2 
  13 chr13_30788592     HPrz    G    A        0      0        2 
  13 chr13_30788592     ZBoe    G    A        0      0        2 
  13 chr13_30788592     ZGre    G    A        0      0        2 
  13 chr13_30788592     ZHar    G    A        0      0        2 
  13 chr13_30788592   Sample    G    A        0      0        2 
  13 chr13_30788955     AAsi    C    T        0      0        2 
  13 chr13_30788955     AKia    C    T        0      0        2 
  13 chr13_30788955     AOna    C    T        0      0        2 
  13 chr13_30788955     ASom    C    T        1      2        2 
  13 chr13_30788955     HCab    C    T        0      0        2 
  13 chr13_30788955     HPrz    C    T        0      0        2 
  13 chr13_30788955     ZBoe    C    T        0      0        2 
  13 chr13_30788955     ZGre    C    T        0      0        2 
  13 chr13_30788955     ZHar    C    T        0      0        2 
  13 chr13_30788955   Sample    C    T        0      0        2 
  13 chr13_30793926     AAsi    A    G        0      0        2 
  13 chr13_30793926     AKia    A    G        0      0        2 
  13 chr13_30793926     AOna    A    G        0      0        2 
  13 chr13_30793926     ASom    A    G        0      0        2 
  13 chr13_30793926     HCab    A    G        0      0        2 
  13 chr13_30793926     HPrz    A    G        0      0        2 
  13 chr13_30793926     ZBoe    A    G        1      2        2 
  13 chr13_30793926     ZGre    A    G        0      0        2 
  13 chr13_30793926     ZHar    A    G        0      0        2 
  13 chr13_30793926   Sample    A    G        0      0        2 
  13 chr13_30800354     AAsi    C    T        0      0        2 
  13 chr13_30800354     AKia    C    T        0      0        2 
  13 chr13_30800354     AOna    C    T        0      0        2 
  13 chr13_30800354     ASom    C    T        0      0        2 
  13 chr13_30800354     HCab    C    T        0      0        2 
  13 chr13_30800354     HPrz    C    T        0      0        2 
  13 chr13_30800354     ZBoe    C    T        0      0        2 
  13 chr13_30800354     ZGre    C    T        0      0        2 
  13 chr13_30800354     ZHar    C    T        1      2        2 
  13 chr13_30800354   Sample    C    T        0      0        2 
  13 chr13_30807765     AAsi    C    T      0.5      1        2 
  13 chr13_30807765     AKia    C    T        0      0        2 
  13 chr13_30807765     AOna    C    T        0      0        2 
  13 chr13_30807765     ASom    C    T        1      2        2 
  13 chr13_30807765     HCab    C    T        0      0        2 
  13 chr13_30807765     HPrz    C    T        0      0        2 
  13 chr13_30807765     ZBoe    C    T        0      0        2 
  13 chr13_30807765     ZGre    C    T        1      2        2 
  13 chr13_30807765     ZHar    C    T        0      0        2 
  13 chr13_30807765   Sample    C    T        1      2        2 
  13 chr13_30808771     AAsi    T    C      0.5      1        2 
  13 chr13_30808771     AKia    T    C        0      0        2 
  13 chr13_30808771     AOna    T    C        0      0        2 
  13 chr13_30808771     ASom    T    C        1      2        2 
  13 chr13_30808771     HCab    T    C        0      0        2 
  13 chr13_30808771     HPrz    T    C        0      0        2 
  13 chr13_30808771     ZBoe    T    C        0      0        2 
  13 chr13_30808771     ZGre    T    C        0      0        2 
  13 chr13_30808771     ZHar    T    C        0      0        2 
  13 chr13_30808771   Sample    T    C        1      2        2 
  13 chr13_30812745     AAsi    A    C      0.5      1        2 
  13 chr13_30812745     AKia    A    C        0      0        2 
  13 chr13_30812745     AOna    A    C        0      0        2 
  13 chr13_30812745     ASom    A    C        0      0        2 
  13 chr13_30812745     HCab    A    C        0      0        2 
  13 chr13_30812745     HPrz    A    C        0      0        2 
  13 chr13_30812745     ZBoe    A    C        0      0        2 
  13 chr13_30812745     ZGre    A    C        0      0        2 
  13 chr13_30812745     ZHar    A    C        0      0        2 
  13 chr13_30812745   Sample    A    C        0      0        2 
  13 chr13_30830027     AAsi    T    C        0      0        2 
  13 chr13_30830027     AKia    T    C        0      0        2 
  13 chr13_30830027     AOna    T    C        0      0        2 
  13 chr13_30830027     ASom    T    C        0      0        2 
  13 chr13_30830027     HCab    T    C        1      2        2 
  13 chr13_30830027     HPrz    T    C        1      2        2 
  13 chr13_30830027     ZBoe    T    C        0      0        2 
  13 chr13_30830027     ZGre    T    C        0      0        2 
  13 chr13_30830027     ZHar    T    C        0      0        2 
  13 chr13_30830027   Sample    T    C        0      0        2 
  13 chr13_30835292     AAsi    G    A        0      0        2 
  13 chr13_30835292     AKia    G    A        0      0        2 
  13 chr13_30835292     AOna    G    A        0      0        2 
  13 chr13_30835292     ASom    G    A        0      0        2 
  13 chr13_30835292     HCab    G    A        0      0        2 
  13 chr13_30835292     HPrz    G    A        0      0        2 
  13 chr13_30835292     ZBoe    G    A      0.5      1        2 
  13 chr13_30835292     ZGre    G    A        0      0        2 
  13 chr13_30835292     ZHar    G    A        0      0        2 
  13 chr13_30835292   Sample    G    A        0      0        2 
  13 chr13_30835357     AAsi    C    A        0      0        2 
  13 chr13_30835357     AKia    C    A      0.5      1        2 
  13 chr13_30835357     AOna    C    A        1      2        2 
  13 chr13_30835357     ASom    C    A        0      0        2 
  13 chr13_30835357     HCab    C    A        0      0        2 
  13 chr13_30835357     HPrz    C    A        0      0        2 
  13 chr13_30835357     ZBoe    C    A        0      0        2 
  13 chr13_30835357     ZGre    C    A        0      0        2 
  13 chr13_30835357     ZHar    C    A        0      0        2 
  13 chr13_30835357   Sample    C    A        0      0        2 
  13 chr13_30836304     AAsi    A    C        0      0        2 
  13 chr13_30836304     AKia    A    C        0      0        2 
  13 chr13_30836304     AOna    A    C        0      0        2 
  13 chr13_30836304     ASom    A    C        0      0        2 
  13 chr13_30836304     HCab    A    C      0.5      1        2 
  13 chr13_30836304     HPrz    A    C      0.5      1        2 
  13 chr13_30836304     ZBoe    A    C        0      0        2 
  13 chr13_30836304     ZGre    A    C        0      0        2 
  13 chr13_30836304     ZHar    A    C        0      0        2 
  13 chr13_30836304   Sample    A    C        0      0        2 
  13 chr13_30837252     AAsi    C    A        0      0        2 
  13 chr13_30837252     AKia    C    A        0      0        2 
  13 chr13_30837252     AOna    C    A        0      0        2 
  13 chr13_30837252     ASom    C    A        0      0        2 
  13 chr13_30837252     HCab    C    A      0.5      1        2 
  13 chr13_30837252     HPrz    C    A      0.5      1        2 
  13 chr13_30837252     ZBoe    C    A        0      0        2 
  13 chr13_30837252     ZGre    C    A        0      0        2 
  13 chr13_30837252     ZHar    C    A        0      0        2 
  13 chr13_30837252   Sample    C    A        0      0        2 
  13 chr13_30844483     AAsi    C    G        0      0        2 
  13 chr13_30844483     AKia    C    G        0      0        2 
  13 chr13_30844483     AOna    C    G        0      0        2 
  13 chr13_30844483     ASom    C    G        0      0        2 
  13 chr13_30844483     HCab    C    G        0      0        2 
  13 chr13_30844483     HPrz    C    G        0      0        2 
  13 chr13_30844483     ZBoe    C    G        0      0        2 
  13 chr13_30844483     ZGre    C    G        0      0        2 
  13 chr13_30844483     ZHar    C    G        1      2        2 
  13 chr13_30844483   Sample    C    G        0      0        2 
  13 chr13_30852601     AAsi    T    C      0.5      1        2 
  13 chr13_30852601     AKia    T    C        0      0        2 
  13 chr13_30852601     AOna    T    C        0      0        2 
  13 chr13_30852601     ASom    T    C        0      0        2 
  13 chr13_30852601     HCab    T    C        0      0        2 
  13 chr13_30852601     HPrz    T    C        0      0        2 
  13 chr13_30852601     ZBoe    T    C        0      0        2 
  13 chr13_30852601     ZGre    T    C        0      0        2 
  13 chr13_30852601     ZHar    T    C        0      0        2 
  13 chr13_30852601   Sample    T    C        0      0        2 
  13 chr13_30855462     AAsi    A    G        0      0        2 
  13 chr13_30855462     AKia    A    G        0      0        2 
  13 chr13_30855462     AOna    A    G        0      0        2 
  13 chr13_30855462     ASom    A    G        0      0        2 
  13 chr13_30855462     HCab    A    G        0      0        2 
  13 chr13_30855462     HPrz    A    G        0      0        2 
  13 chr13_30855462     ZBoe    A    G        1      2        2 
  13 chr13_30855462     ZGre    A    G        0      0        2 
  13 chr13_30855462     ZHar    A    G        0      0        2 
  13 chr13_30855462   Sample    A    G        0      0        2 
  13 chr13_30856076     AAsi    A    G        0      0        2 
  13 chr13_30856076     AKia    A    G        0      0        2 
  13 chr13_30856076     AOna    A    G        0      0        2 
  13 chr13_30856076     ASom    A    G      0.5      1        2 
  13 chr13_30856076     HCab    A    G        0      0        2 
  13 chr13_30856076     HPrz    A    G        0      0        2 
  13 chr13_30856076     ZBoe    A    G        0      0        2 
  13 chr13_30856076     ZGre    A    G        0      0        2 
  13 chr13_30856076     ZHar    A    G        0      0        2 
  13 chr13_30856076   Sample    A    G        0      0        2 
  13 chr13_30876757     AAsi    C    T        0      0        2 
  13 chr13_30876757     AKia    C    T        0      0        2 
  13 chr13_30876757     AOna    C    T        0      0        2 
  13 chr13_30876757     ASom    C    T        0      0        2 
  13 chr13_30876757     HCab    C    T        1      2        2 
  13 chr13_30876757     HPrz    C    T        1      2        2 
  13 chr13_30876757     ZBoe    C    T        0      0        2 
  13 chr13_30876757     ZGre    C    T        0      0        2 
  13 chr13_30876757     ZHar    C    T        0      0        2 
  13 chr13_30876757   Sample    C    T        0      0        2 
  13 chr13_30877143     AAsi    G    A        0      0        2 
  13 chr13_30877143     AKia    G    A        0      0        2 
  13 chr13_30877143     AOna    G    A        0      0        2 
  13 chr13_30877143     ASom    G    A        0      0        2 
  13 chr13_30877143     HCab    G    A        0      0        2 
  13 chr13_30877143     HPrz    G    A        0      0        2 
  13 chr13_30877143     ZBoe    G    A        0      0        2 
  13 chr13_30877143     ZGre    G    A      0.5      1        2 
  13 chr13_30877143     ZHar    G    A        0      0        2 
  13 chr13_30877143   Sample    G    A        0      0        2 
  13 chr13_30877332     AAsi    T    C        0      0        2 
  13 chr13_30877332     AKia    T    C        0      0        2 
  13 chr13_30877332     AOna    T    C        0      0        2 
  13 chr13_30877332     ASom    T    C        0      0        2 
  13 chr13_30877332     HCab    T    C        0      0        2 
  13 chr13_30877332     HPrz    T    C        0      0        2 
  13 chr13_30877332     ZBoe    T    C      0.5      1        2 
  13 chr13_30877332     ZGre    T    C        0      0        2 
  13 chr13_30877332     ZHar    T    C        0      0        2 
  13 chr13_30877332   Sample    T    C        0      0        2 
  13 chr13_30879773     AAsi    T    A        0      0        2 
  13 chr13_30879773     AKia    T    A        0      0        2 
  13 chr13_30879773     AOna    T    A        0      0        2 
  13 chr13_30879773     ASom    T    A        0      0        2 
  13 chr13_30879773     HCab    T    A        1      2        2 
  13 chr13_30879773     HPrz    T    A        1      2        2 
  13 chr13_30879773     ZBoe    T    A        0      0        2 
  13 chr13_30879773     ZGre    T    A        0      0        2 
  13 chr13_30879773     ZHar    T    A        0      0        2 
  13 chr13_30879773   Sample    T    A        0      0        2 
  13 chr13_30887900     AAsi    G    T      0.5      1        2 
  13 chr13_30887900     AKia    G    T        0      0        2 
  13 chr13_30887900     AOna    G    T        0      0        2 
  13 chr13_30887900     ASom    G    T        0      0        2 
  13 chr13_30887900     HCab    G    T        0      0        2 
  13 chr13_30887900     HPrz    G    T        0      0        2 
  13 chr13_30887900     ZBoe    G    T        0      0        2 
  13 chr13_30887900     ZGre    G    T        0      0        2 
  13 chr13_30887900     ZHar    G    T        0      0        2 
  13 chr13_30887900   Sample    G    T        0      0        2 
  13 chr13_30888173     AAsi    C    G        1      2        2 
  13 chr13_30888173     AKia    C    G        0      0        2 
  13 chr13_30888173     AOna    C    G        0      0        2 
  13 chr13_30888173     ASom    C    G        1      2        2 
  13 chr13_30888173     HCab    C    G        0      0        2 
  13 chr13_30888173     HPrz    C    G        0      0        2 
  13 chr13_30888173     ZBoe    C    G        0      0        2 
  13 chr13_30888173     ZGre    C    G        0      0        2 
  13 chr13_30888173     ZHar    C    G        0      0        2 
  13 chr13_30888173   Sample    C    G        1      2        2 
  13 chr13_30891807     AAsi    C    A        0      0        2 
  13 chr13_30891807     AKia    C    A        0      0        2 
  13 chr13_30891807     AOna    C    A        0      0        2 
  13 chr13_30891807     ASom    C    A        0      0        2 
  13 chr13_30891807     HCab    C    A        1      2        2 
  13 chr13_30891807     HPrz    C    A        1      2        2 
  13 chr13_30891807     ZBoe    C    A        0      0        2 
  13 chr13_30891807     ZGre    C    A        0      0        2 
  13 chr13_30891807     ZHar    C    A        0      0        2 
  13 chr13_30891807   Sample    C    A        0      0        2 
  13 chr13_30893586     AAsi    T    C        0      0        2 
  13 chr13_30893586     AKia    T    C        0      0        2 
  13 chr13_30893586     AOna    T    C        0      0        2 
  13 chr13_30893586     ASom    T    C        0      0        2 
  13 chr13_30893586     HCab    T    C        0      0        2 
  13 chr13_30893586     HPrz    T    C        0      0        2 
  13 chr13_30893586     ZBoe    T    C        0      0        2 
  13 chr13_30893586     ZGre    T    C      0.5      1        2 
  13 chr13_30893586     ZHar    T    C        0      0        2 
  13 chr13_30893586   Sample    T    C        0      0        2 
  13 chr13_30908743     AAsi    C    T        0      0        2 
  13 chr13_30908743     AKia    C    T        0      0        2 
  13 chr13_30908743     AOna    C    T        0      0        2 
  13 chr13_30908743     ASom    C    T        0      0        2 
  13 chr13_30908743     HCab    C    T        0      0        2 
  13 chr13_30908743     HPrz    C    T        0      0        2 
  13 chr13_30908743     ZBoe    C    T        1      2        2 
  13 chr13_30908743     ZGre    C    T        0      0        2 
  13 chr13_30908743     ZHar    C    T        0      0        2 
  13 chr13_30908743   Sample    C    T        0      0        2 
  13 chr13_30914961     AAsi    C    T        0      0        2 
  13 chr13_30914961     AKia    C    T        1      2        2 
  13 chr13_30914961     AOna    C    T        1      2        2 
  13 chr13_30914961     ASom    C    T        0      0        2 
  13 chr13_30914961     HCab    C    T        0      0        2 
  13 chr13_30914961     HPrz    C    T        0      0        2 
  13 chr13_30914961     ZBoe    C    T        0      0        2 
  13 chr13_30914961     ZGre    C    T        0      0        2 
  13 chr13_30914961     ZHar    C    T        0      0        2 
  13 chr13_30914961   Sample    C    T        0      0        2 
  13 chr13_30918660     AAsi    T    C        0      0        2 
  13 chr13_30918660     AKia    T    C        0      0        2 
  13 chr13_30918660     AOna    T    C        0      0        2 
  13 chr13_30918660     ASom    T    C        0      0        2 
  13 chr13_30918660     HCab    T    C        1      2        2 
  13 chr13_30918660     HPrz    T    C        1      2        2 
  13 chr13_30918660     ZBoe    T    C        0      0        2 
  13 chr13_30918660     ZGre    T    C        0      0        2 
  13 chr13_30918660     ZHar    T    C        0      0        2 
  13 chr13_30918660   Sample    T    C        0      0        2 
  13 chr13_30935564     AAsi    A    G        0      0        2 
  13 chr13_30935564     AKia    A    G        0      0        2 
  13 chr13_30935564     AOna    A    G        0      0        2 
  13 chr13_30935564     ASom    A    G        0      0        2 
  13 chr13_30935564     HCab    A    G        1      2        2 
  13 chr13_30935564     HPrz    A    G        1      2        2 
  13 chr13_30935564     ZBoe    A    G        0      0        2 
  13 chr13_30935564     ZGre    A    G        0      0        2 
  13 chr13_30935564     ZHar    A    G      0.5      1        2 
  13 chr13_30935564   Sample    A    G        0      0        2 
  13 chr13_30936872     AAsi    A    G        0      0        2 
  13 chr13_30936872     AKia    A    G        0      0        2 
  13 chr13_30936872     AOna    A    G        0      0        2 
  13 chr13_30936872     ASom    A    G        0      0        2 
  13 chr13_30936872     HCab    A    G        0      0        2 
  13 chr13_30936872     HPrz    A    G        0      0        2 
  13 chr13_30936872     ZBoe    A    G        0      0        2 
  13 chr13_30936872     ZGre    A    G        1      2        2 
  13 chr13_30936872     ZHar    A    G        0      0        2 
  13 chr13_30936872   Sample    A    G        0      0        2 
  13 chr13_30941962     AAsi    G    T        0      0        2 
  13 chr13_30941962     AKia    G    T        1      2        2 
  13 chr13_30941962     AOna    G    T        1      2        2 
  13 chr13_30941962     ASom    G    T        0      0        2 
  13 chr13_30941962     HCab    G    T        0      0        2 
  13 chr13_30941962     HPrz    G    T        0      0        2 
  13 chr13_30941962     ZBoe    G    T        0      0        2 
  13 chr13_30941962     ZGre    G    T        1      2        2 
  13 chr13_30941962     ZHar    G    T        1      2        2 
  13 chr13_30941962   Sample    G    T        0      0        2 
  13 chr13_30947460     AAsi    A    G        0      0        2 
  13 chr13_30947460     AKia    A    G        0      0        2 
  13 chr13_30947460     AOna    A    G        0      0        2 
  13 chr13_30947460     ASom    A    G        0      0        2 
  13 chr13_30947460     HCab    A    G        0      0        2 
  13 chr13_30947460     HPrz    A    G        0      0        2 
  13 chr13_30947460     ZBoe    A    G      0.5      1        2 
  13 chr13_30947460     ZGre    A    G        0      0        2 
  13 chr13_30947460     ZHar    A    G        0      0        2 
  13 chr13_30947460   Sample    A    G        0      0        2 
  13 chr13_30951464     AAsi    C    T        0      0        2 
  13 chr13_30951464     AKia    C    T        0      0        2 
  13 chr13_30951464     AOna    C    T        0      0        2 
  13 chr13_30951464     ASom    C    T        0      0        2 
  13 chr13_30951464     HCab    C    T      0.5      1        2 
  13 chr13_30951464     HPrz    C    T        0      0        2 
  13 chr13_30951464     ZBoe    C    T        0      0        2 
  13 chr13_30951464     ZGre    C    T        0      0        2 
  13 chr13_30951464     ZHar    C    T        0      0        2 
  13 chr13_30951464   Sample    C    T        0      0        2 
  13 chr13_30954149     AAsi    G    T        0      0        2 
  13 chr13_30954149     AKia    G    T        0      0        2 
  13 chr13_30954149     AOna    G    T        0      0        2 
  13 chr13_30954149     ASom    G    T        0      0        2 
  13 chr13_30954149     HCab    G    T        0      0        2 
  13 chr13_30954149     HPrz    G    T        0      0        2 
  13 chr13_30954149     ZBoe    G    T      0.5      1        2 
  13 chr13_30954149     ZGre    G    T        0      0        2 
  13 chr13_30954149     ZHar    G    T        0      0        2 
  13 chr13_30954149   Sample    G    T        0      0        2 
  13 chr13_30958780     AAsi    G    A        0      0        2 
  13 chr13_30958780     AKia    G    A        0      0        2 
  13 chr13_30958780     AOna    G    A      0.5      1        2 
  13 chr13_30958780     ASom    G    A        0      0        2 
  13 chr13_30958780     HCab    G    A        0      0        2 
  13 chr13_30958780     HPrz    G    A        0      0        2 
  13 chr13_30958780     ZBoe    G    A        0      0        2 
  13 chr13_30958780     ZGre    G    A        0      0        2 
  13 chr13_30958780     ZHar    G    A        0      0        2 
  13 chr13_30958780   Sample    G    A        0      0        2 
  13 chr13_30959374     AAsi    C    T        0      0        2 
  13 chr13_30959374     AKia    C    T        0      0        2 
  13 chr13_30959374     AOna    C    T      0.5      1        2 
  13 chr13_30959374     ASom    C    T        0      0        2 
  13 chr13_30959374     HCab    C    T        0      0        2 
  13 chr13_30959374     HPrz    C    T        0      0        2 
  13 chr13_30959374     ZBoe    C    T        0      0        2 
  13 chr13_30959374     ZGre    C    T        0      0        2 
  13 chr13_30959374     ZHar    C    T        0      0        2 
  13 chr13_30959374   Sample    C    T        0      0        2 
  13 chr13_30960174     AAsi    G    C        0      0        2 
  13 chr13_30960174     AKia    G    C        0      0        2 
  13 chr13_30960174     AOna    G    C        0      0        2 
  13 chr13_30960174     ASom    G    C        0      0        2 
  13 chr13_30960174     HCab    G    C        0      0        2 
  13 chr13_30960174     HPrz    G    C        0      0        2 
  13 chr13_30960174     ZBoe    G    C        1      2        2 
  13 chr13_30960174     ZGre    G    C        0      0        2 
  13 chr13_30960174     ZHar    G    C        0      0        2 
  13 chr13_30960174   Sample    G    C        0      0        2 
  13 chr13_30960425     AAsi    G    A        0      0        2 
  13 chr13_30960425     AKia    G    A        0      0        2 
  13 chr13_30960425     AOna    G    A        0      0        2 
  13 chr13_30960425     ASom    G    A        0      0        2 
  13 chr13_30960425     HCab    G    A        1      2        2 
  13 chr13_30960425     HPrz    G    A        1      2        2 
  13 chr13_30960425     ZBoe    G    A        0      0        2 
  13 chr13_30960425     ZGre    G    A        0      0        2 
  13 chr13_30960425     ZHar    G    A        0      0        2 
  13 chr13_30960425   Sample    G    A        0      0        2 
  13 chr13_30968304     AAsi    T    C        0      0        2 
  13 chr13_30968304     AKia    T    C        0      0        2 
  13 chr13_30968304     AOna    T    C        0      0        2 
  13 chr13_30968304     ASom    T    C        0      0        2 
  13 chr13_30968304     HCab    T    C        0      0        2 
  13 chr13_30968304     HPrz    T    C        0      0        2 
  13 chr13_30968304     ZBoe    T    C        0      0        2 
  13 chr13_30968304     ZGre    T    C        0      0        2 
  13 chr13_30968304     ZHar    T    C      0.5      1        2 
  13 chr13_30968304   Sample    T    C        0      0        2 
  13 chr13_30971314     AAsi    G    A        0      0        2 
  13 chr13_30971314     AKia    G    A        0      0        2 
  13 chr13_30971314     AOna    G    A        0      0        2 
  13 chr13_30971314     ASom    G    A        0      0        2 
  13 chr13_30971314     HCab    G    A        0      0        2 
  13 chr13_30971314     HPrz    G    A        0      0        2 
  13 chr13_30971314     ZBoe    G    A        0      0        2 
  13 chr13_30971314     ZGre    G    A        0      0        2 
  13 chr13_30971314     ZHar    G    A        1      2        2 
  13 chr13_30971314   Sample    G    A        0      0        2 
  13 chr13_30989320     AAsi    C    T        0      0        2 
  13 chr13_30989320     AKia    C    T        0      0        2 
  13 chr13_30989320     AOna    C    T      0.5      1        2 
  13 chr13_30989320     ASom    C    T        0      0        2 
  13 chr13_30989320     HCab    C    T        0      0        2 
  13 chr13_30989320     HPrz    C    T        0      0        2 
  13 chr13_30989320     ZBoe    C    T        0      0        2 
  13 chr13_30989320     ZGre    C    T        0      0        2 
  13 chr13_30989320     ZHar    C    T        0      0        2 
  13 chr13_30989320   Sample    C    T        0      0        2 
  13 chr13_30991705     AAsi    C    T        0      0        2 
  13 chr13_30991705     AKia    C    T        0      0        2 
  13 chr13_30991705     AOna    C    T        1      2        2 
  13 chr13_30991705     ASom    C    T        0      0        2 
  13 chr13_30991705     HCab    C    T        0      0        2 
  13 chr13_30991705     HPrz    C    T        0      0        2 
  13 chr13_30991705     ZBoe    C    T        0      0        2 
  13 chr13_30991705     ZGre    C    T        0      0        2 
  13 chr13_30991705     ZHar    C    T        0      0        2 
  13 chr13_30991705   Sample    C    T        0      0        2 
  13 chr13_30993742     AAsi    A    G        0      0        2 
  13 chr13_30993742     AKia    A    G        0      0        2 
  13 chr13_30993742     AOna    A    G        0      0        2 
  13 chr13_30993742     ASom    A    G        0      0        2 
  13 chr13_30993742     HCab    A    G        1      2        2 
  13 chr13_30993742     HPrz    A    G        1      2        2 
  13 chr13_30993742     ZBoe    A    G        0      0        2 
  13 chr13_30993742     ZGre    A    G        0      0        2 
  13 chr13_30993742     ZHar    A    G        0      0        2 
  13 chr13_30993742   Sample    A    G        0      0        2 
  13 chr13_30993817     AAsi    A    T        0      0        2 
  13 chr13_30993817     AKia    A    T        0      0        2 
  13 chr13_30993817     AOna    A    T        0      0        2 
  13 chr13_30993817     ASom    A    T        0      0        2 
  13 chr13_30993817     HCab    A    T        1      2        2 
  13 chr13_30993817     HPrz    A    T      0.5      1        2 
  13 chr13_30993817     ZBoe    A    T        0      0        2 
  13 chr13_30993817     ZGre    A    T        0      0        2 
  13 chr13_30993817     ZHar    A    T        0      0        2 
  13 chr13_30993817   Sample    A    T        0      0        2 
  13 chr13_30994313     AAsi    A    G        0      0        2 
  13 chr13_30994313     AKia    A    G      0.5      1        2 
  13 chr13_30994313     AOna    A    G        0      0        2 
  13 chr13_30994313     ASom    A    G        0      0        2 
  13 chr13_30994313     HCab    A    G        0      0        2 
  13 chr13_30994313     HPrz    A    G        0      0        2 
  13 chr13_30994313     ZBoe    A    G        0      0        2 
  13 chr13_30994313     ZGre    A    G        0      0        2 
  13 chr13_30994313     ZHar    A    G        0      0        2 
  13 chr13_30994313   Sample    A    G        0      0        2 
  13 chr13_30997397     AAsi    T    C        0      0        2 
  13 chr13_30997397     AKia    T    C        0      0        2 
  13 chr13_30997397     AOna    T    C        0      0        2 
  13 chr13_30997397     ASom    T    C        0      0        2 
  13 chr13_30997397     HCab    T    C        1      2        2 
  13 chr13_30997397     HPrz    T    C        1      2        2 
  13 chr13_30997397     ZBoe    T    C        0      0        2 
  13 chr13_30997397     ZGre    T    C      0.5      1        2 
  13 chr13_30997397     ZHar    T    C        0      0        2 
  13 chr13_30997397   Sample    T    C        0      0        2 
  13 chr13_30999034     AAsi    A    G        0      0        2 
  13 chr13_30999034     AKia    A    G        0      0        2 
  13 chr13_30999034     AOna    A    G        0      0        2 
  13 chr13_30999034     ASom    A    G        0      0        2 
  13 chr13_30999034     HCab    A    G        1      2        2 
  13 chr13_30999034     HPrz    A    G        1      2        2 
  13 chr13_30999034     ZBoe    A    G        0      0        2 
  13 chr13_30999034     ZGre    A    G        0      0        2 
  13 chr13_30999034     ZHar    A    G        0      0        2 
  13 chr13_30999034   Sample    A    G        0      0        2 
  13 chr13_31003588     AAsi    G    A        0      0        2 
  13 chr13_31003588     AKia    G    A        0      0        2 
  13 chr13_31003588     AOna    G    A        0      0        2 
  13 chr13_31003588     ASom    G    A        0      0        2 
  13 chr13_31003588     HCab    G    A        0      0        2 
  13 chr13_31003588     HPrz    G    A        0      0        2 
  13 chr13_31003588     ZBoe    G    A      0.5      1        2 
  13 chr13_31003588     ZGre    G    A        0      0        2 
  13 chr13_31003588     ZHar    G    A        0      0        2 
  13 chr13_31003588   Sample    G    A        0      0        2 
  13 chr13_31005660     AAsi    T    C        0      0        2 
  13 chr13_31005660     AKia    T    C      0.5      1        2 
  13 chr13_31005660     AOna    T    C        0      0        2 
  13 chr13_31005660     ASom    T    C        0      0        2 
  13 chr13_31005660     HCab    T    C        0      0        2 
  13 chr13_31005660     HPrz    T    C        0      0        2 
  13 chr13_31005660     ZBoe    T    C        0      0        2 
  13 chr13_31005660     ZGre    T    C        0      0        2 
  13 chr13_31005660     ZHar    T    C        0      0        2 
  13 chr13_31005660   Sample    T    C        0      0        2 
  13 chr13_31006002     AAsi    C    T        0      0        2 
  13 chr13_31006002     AKia    C    T        0      0        2 
  13 chr13_31006002     AOna    C    T        0      0        2 
  13 chr13_31006002     ASom    C    T        0      0        2 
  13 chr13_31006002     HCab    C    T        1      2        2 
  13 chr13_31006002     HPrz    C    T        1      2        2 
  13 chr13_31006002     ZBoe    C    T        0      0        2 
  13 chr13_31006002     ZGre    C    T        0      0        2 
  13 chr13_31006002     ZHar    C    T        0      0        2 
  13 chr13_31006002   Sample    C    T        0      0        2 
  13 chr13_31018509     AAsi    G    A        1      2        2 
  13 chr13_31018509     AKia    G    A        1      2        2 
  13 chr13_31018509     AOna    G    A        1      2        2 
  13 chr13_31018509     ASom    G    A        1      2        2 
  13 chr13_31018509     HCab    G    A        0      0        2 
  13 chr13_31018509     HPrz    G    A        0      0        2 
  13 chr13_31018509     ZBoe    G    A        0      0        2 
  13 chr13_31018509     ZGre    G    A        0      0        2 
  13 chr13_31018509     ZHar    G    A        0      0        2 
  13 chr13_31018509   Sample    G    A        1      2        2 
  13 chr13_31021278     AAsi    C    T        0      0        2 
  13 chr13_31021278     AKia    C    T        0      0        2 
  13 chr13_31021278     AOna    C    T        0      0        2 
  13 chr13_31021278     ASom    C    T        0      0        2 
  13 chr13_31021278     HCab    C    T        0      0        2 
  13 chr13_31021278     HPrz    C    T        0      0        2 
  13 chr13_31021278     ZBoe    C    T        0      0        2 
  13 chr13_31021278     ZGre    C    T        0      0        2 
  13 chr13_31021278     ZHar    C    T      0.5      1        2 
  13 chr13_31021278   Sample    C    T        0      0        2 
  13 chr13_31025159     AAsi    T    C        1      2        2 
  13 chr13_31025159     AKia    T    C        0      0        2 
  13 chr13_31025159     AOna    T    C        0      0        2 
  13 chr13_31025159     ASom    T    C        1      2        2 
  13 chr13_31025159     HCab    T    C        1      2        2 
  13 chr13_31025159     HPrz    T    C        1      2        2 
  13 chr13_31025159     ZBoe    T    C        0      0        2 
  13 chr13_31025159     ZGre    T    C        0      0        2 
  13 chr13_31025159     ZHar    T    C        0      0        2 
  13 chr13_31025159   Sample    T    C        1      2        2 
  13 chr13_31029466     AAsi    A    G        0      0        2 
  13 chr13_31029466     AKia    A    G        0      0        2 
  13 chr13_31029466     AOna    A    G        0      0        2 
  13 chr13_31029466     ASom    A    G        0      0        2 
  13 chr13_31029466     HCab    A    G      0.5      1        2 
  13 chr13_31029466     HPrz    A    G      0.5      1        2 
  13 chr13_31029466     ZBoe    A    G        0      0        2 
  13 chr13_31029466     ZGre    A    G        0      0        2 
  13 chr13_31029466     ZHar    A    G        0      0        2 
  13 chr13_31029466   Sample    A    G        0      0        2 
  13 chr13_31033035     AAsi    T    C        0      0        2 
  13 chr13_31033035     AKia    T    C        0      0        2 
  13 chr13_31033035     AOna    T    C        0      0        2 
  13 chr13_31033035     ASom    T    C        0      0        2 
  13 chr13_31033035     HCab    T    C        1      2        2 
  13 chr13_31033035     HPrz    T    C        1      2        2 
  13 chr13_31033035     ZBoe    T    C        0      0        2 
  13 chr13_31033035     ZGre    T    C        0      0        2 
  13 chr13_31033035     ZHar    T    C        0      0        2 
  13 chr13_31033035   Sample    T    C        0      0        2 
  13 chr13_31035892     AAsi    T    C        1      2        2 
  13 chr13_31035892     AKia    T    C        0      0        2 
  13 chr13_31035892     AOna    T    C        0      0        2 
  13 chr13_31035892     ASom    T    C        1      2        2 
  13 chr13_31035892     HCab    T    C        0      0        2 
  13 chr13_31035892     HPrz    T    C        0      0        2 
  13 chr13_31035892     ZBoe    T    C        0      0        2 
  13 chr13_31035892     ZGre    T    C        0      0        2 
  13 chr13_31035892     ZHar    T    C        0      0        2 
  13 chr13_31035892   Sample    T    C        1      2        2 
  13 chr13_31044228     AAsi    C    T        0      0        2 
  13 chr13_31044228     AKia    C    T        0      0        2 
  13 chr13_31044228     AOna    C    T        0      0        2 
  13 chr13_31044228     ASom    C    T        0      0        2 
  13 chr13_31044228     HCab    C    T        1      2        2 
  13 chr13_31044228     HPrz    C    T        1      2        2 
  13 chr13_31044228     ZBoe    C    T        0      0        2 
  13 chr13_31044228     ZGre    C    T        0      0        2 
  13 chr13_31044228     ZHar    C    T        0      0        2 
  13 chr13_31044228   Sample    C    T        0      0        2 
  13 chr13_31050798     AAsi    G    A        0      0        2 
  13 chr13_31050798     AKia    G    A        0      0        2 
  13 chr13_31050798     AOna    G    A        0      0        2 
  13 chr13_31050798     ASom    G    A        0      0        2 
  13 chr13_31050798     HCab    G    A        0      0        2 
  13 chr13_31050798     HPrz    G    A        0      0        2 
  13 chr13_31050798     ZBoe    G    A      0.5      1        2 
  13 chr13_31050798     ZGre    G    A        0      0        2 
  13 chr13_31050798     ZHar    G    A        0      0        2 
  13 chr13_31050798   Sample    G    A        0      0        2 
  13 chr13_31052554     AAsi    A    G        0      0        2 
  13 chr13_31052554     AKia    A    G        0      0        2 
  13 chr13_31052554     AOna    A    G        0      0        2 
  13 chr13_31052554     ASom    A    G        0      0        2 
  13 chr13_31052554     HCab    A    G        1      2        2 
  13 chr13_31052554     HPrz    A    G      0.5      1        2 
  13 chr13_31052554     ZBoe    A    G        0      0        2 
  13 chr13_31052554     ZGre    A    G        0      0        2 
  13 chr13_31052554     ZHar    A    G        0      0        2 
  13 chr13_31052554   Sample    A    G        0      0        2 
  13 chr13_31060500     AAsi    C    A        0      0        2 
  13 chr13_31060500     AKia    C    A        0      0        2 
  13 chr13_31060500     AOna    C    A        0      0        2 
  13 chr13_31060500     ASom    C    A        0      0        2 
  13 chr13_31060500     HCab    C    A      0.5      1        2 
  13 chr13_31060500     HPrz    C    A        0      0        2 
  13 chr13_31060500     ZBoe    C    A        0      0        2 
  13 chr13_31060500     ZGre    C    A        0      0        2 
  13 chr13_31060500     ZHar    C    A        0      0        2 
  13 chr13_31060500   Sample    C    A        0      0        2 
  13 chr13_31061937     AAsi    A    C        0      0        2 
  13 chr13_31061937     AKia    A    C        0      0        2 
  13 chr13_31061937     AOna    A    C        0      0        2 
  13 chr13_31061937     ASom    A    C        0      0        2 
  13 chr13_31061937     HCab    A    C      0.5      1        2 
  13 chr13_31061937     HPrz    A    C        1      2        2 
  13 chr13_31061937     ZBoe    A    C        0      0        2 
  13 chr13_31061937     ZGre    A    C        0      0        2 
  13 chr13_31061937     ZHar    A    C        0      0        2 
  13 chr13_31061937   Sample    A    C        0      0        2 
  13 chr13_31066323     AAsi    A    C        0      0        2 
  13 chr13_31066323     AKia    A    C        0      0        2 
  13 chr13_31066323     AOna    A    C      0.5      1        2 
  13 chr13_31066323     ASom    A    C        0      0        2 
  13 chr13_31066323     HCab    A    C        0      0        2 
  13 chr13_31066323     HPrz    A    C        0      0        2 
  13 chr13_31066323     ZBoe    A    C        0      0        2 
  13 chr13_31066323     ZGre    A    C        0      0        2 
  13 chr13_31066323     ZHar    A    C        0      0        2 
  13 chr13_31066323   Sample    A    C        0      0        2 
  13 chr13_31075445     AAsi    A    G        0      0        2 
  13 chr13_31075445     AKia    A    G      0.5      1        2 
  13 chr13_31075445     AOna    A    G        0      0        2 
  13 chr13_31075445     ASom    A    G        0      0        2 
  13 chr13_31075445     HCab    A    G        0      0        2 
  13 chr13_31075445     HPrz    A    G        0      0        2 
  13 chr13_31075445     ZBoe    A    G        0      0        2 
  13 chr13_31075445     ZGre    A    G        0      0        2 
  13 chr13_31075445     ZHar    A    G        0      0        2 
  13 chr13_31075445   Sample    A    G        0      0        2 
  13 chr13_31075685     AAsi    T    C        0      0        2 
  13 chr13_31075685     AKia    T    C        1      2        2 
  13 chr13_31075685     AOna    T    C        1      2        2 
  13 chr13_31075685     ASom    T    C        0      0        2 
  13 chr13_31075685     HCab    T    C        0      0        2 
  13 chr13_31075685     HPrz    T    C        0      0        2 
  13 chr13_31075685     ZBoe    T    C        0      0        2 
  13 chr13_31075685     ZGre    T    C        0      0        2 
  13 chr13_31075685     ZHar    T    C        0      0        2 
  13 chr13_31075685   Sample    T    C        0      0        2 
  13 chr13_31079360     AAsi    T    C        0      0        2 
  13 chr13_31079360     AKia    T    C      0.5      1        2 
  13 chr13_31079360     AOna    T    C        1      2        2 
  13 chr13_31079360     ASom    T    C        0      0        2 
  13 chr13_31079360     HCab    T    C        0      0        2 
  13 chr13_31079360     HPrz    T    C        0      0        2 
  13 chr13_31079360     ZBoe    T    C      0.5      1        2 
  13 chr13_31079360     ZGre    T    C        0      0        2 
  13 chr13_31079360     ZHar    T    C        0      0        2 
  13 chr13_31079360   Sample    T    C        0      0        2 
  13 chr13_31080040     AAsi    A    G        0      0        2 
  13 chr13_31080040     AKia    A    G        0      0        2 
  13 chr13_31080040     AOna    A    G        0      0        2 
  13 chr13_31080040     ASom    A    G        0      0        2 
  13 chr13_31080040     HCab    A    G        0      0        2 
  13 chr13_31080040     HPrz    A    G        0      0        2 
  13 chr13_31080040     ZBoe    A    G      0.5      1        2 
  13 chr13_31080040     ZGre    A    G        0      0        2 
  13 chr13_31080040     ZHar    A    G        0      0        2 
  13 chr13_31080040   Sample    A    G        0      0        2 
  13 chr13_31081348     AAsi    G    A        0      0        2 
  13 chr13_31081348     AKia    G    A        0      0        2 
  13 chr13_31081348     AOna    G    A        0      0        2 
  13 chr13_31081348     ASom    G    A        0      0        2 
  13 chr13_31081348     HCab    G    A        0      0        2 
  13 chr13_31081348     HPrz    G    A        0      0        2 
  13 chr13_31081348     ZBoe    G    A        0      0        2 
  13 chr13_31081348     ZGre    G    A        1      2        2 
  13 chr13_31081348     ZHar    G    A        0      0        2 
  13 chr13_31081348   Sample    G    A        0      0        2 
  13 chr13_31084118     AAsi    C    T        0      0        2 
  13 chr13_31084118     AKia    C    T        0      0        2 
  13 chr13_31084118     AOna    C    T        0      0        2 
  13 chr13_31084118     ASom    C    T        1      2        2 
  13 chr13_31084118     HCab    C    T        0      0        2 
  13 chr13_31084118     HPrz    C    T        0      0        2 
  13 chr13_31084118     ZBoe    C    T        0      0        2 
  13 chr13_31084118     ZGre    C    T        0      0        2 
  13 chr13_31084118     ZHar    C    T        0      0        2 
  13 chr13_31084118   Sample    C    T        1      2        2 
  13 chr13_31087185     AAsi    G    A        0      0        2 
  13 chr13_31087185     AKia    G    A        0      0        2 
  13 chr13_31087185     AOna    G    A        0      0        2 
  13 chr13_31087185     ASom    G    A        0      0        2 
  13 chr13_31087185     HCab    G    A        1      2        2 
  13 chr13_31087185     HPrz    G    A        1      2        2 
  13 chr13_31087185     ZBoe    G    A        0      0        2 
  13 chr13_31087185     ZGre    G    A        0      0        2 
  13 chr13_31087185     ZHar    G    A        0      0        2 
  13 chr13_31087185   Sample    G    A        0      0        2 
  13 chr13_31096353     AAsi    T    C        0      0        2 
  13 chr13_31096353     AKia    T    C        0      0        2 
  13 chr13_31096353     AOna    T    C        0      0        2 
  13 chr13_31096353     ASom    T    C        0      0        2 
  13 chr13_31096353     HCab    T    C        0      0        2 
  13 chr13_31096353     HPrz    T    C        0      0        2 
  13 chr13_31096353     ZBoe    T    C      0.5      1        2 
  13 chr13_31096353     ZGre    T    C        0      0        2 
  13 chr13_31096353     ZHar    T    C        0      0        2 
  13 chr13_31096353   Sample    T    C        0      0        2 
  13 chr13_31097570     AAsi    A    G        0      0        2 
  13 chr13_31097570     AKia    A    G        0      0        2 
  13 chr13_31097570     AOna    A    G        0      0        2 
  13 chr13_31097570     ASom    A    G        0      0        2 
  13 chr13_31097570     HCab    A    G        0      0        2 
  13 chr13_31097570     HPrz    A    G        0      0        2 
  13 chr13_31097570     ZBoe    A    G        0      0        2 
  13 chr13_31097570     ZGre    A    G        0      0        2 
  13 chr13_31097570     ZHar    A    G      0.5      1        2 
  13 chr13_31097570   Sample    A    G        0      0        2 
  13 chr13_31101792     AAsi    A    G        0      0        2 
  13 chr13_31101792     AKia    A    G        0      0        2 
  13 chr13_31101792     AOna    A    G        0      0        2 
  13 chr13_31101792     ASom    A    G        0      0        2 
  13 chr13_31101792     HCab    A    G        0      0        2 
  13 chr13_31101792     HPrz    A    G        0      0        2 
  13 chr13_31101792     ZBoe    A    G      0.5      1        2 
  13 chr13_31101792     ZGre    A    G        0      0        2 
  13 chr13_31101792     ZHar    A    G        0      0        2 
  13 chr13_31101792   Sample    A    G        0      0        2 
  13 chr13_31103802     AAsi    T    C        0      0        2 
  13 chr13_31103802     AKia    T    C        0      0        2 
  13 chr13_31103802     AOna    T    C        0      0        2 
  13 chr13_31103802     ASom    T    C        0      0        2 
  13 chr13_31103802     HCab    T    C        0      0        2 
  13 chr13_31103802     HPrz    T    C        0      0        2 
  13 chr13_31103802     ZBoe    T    C      0.5      1        2 
  13 chr13_31103802     ZGre    T    C        0      0        2 
  13 chr13_31103802     ZHar    T    C        0      0        2 
  13 chr13_31103802   Sample    T    C        0      0        2 
  13 chr13_31107792     AAsi    G    A        0      0        2 
  13 chr13_31107792     AKia    G    A        0      0        2 
  13 chr13_31107792     AOna    G    A        0      0        2 
  13 chr13_31107792     ASom    G    A        0      0        2 
  13 chr13_31107792     HCab    G    A        1      2        2 
  13 chr13_31107792     HPrz    G    A        1      2        2 
  13 chr13_31107792     ZBoe    G    A        0      0        2 
  13 chr13_31107792     ZGre    G    A        0      0        2 
  13 chr13_31107792     ZHar    G    A        0      0        2 
  13 chr13_31107792   Sample    G    A        0      0        2 
  13 chr13_31108003     AAsi    A    G        0      0        2 
  13 chr13_31108003     AKia    A    G        0      0        2 
  13 chr13_31108003     AOna    A    G        0      0        2 
  13 chr13_31108003     ASom    A    G        0      0        2 
  13 chr13_31108003     HCab    A    G        0      0        2 
  13 chr13_31108003     HPrz    A    G        0      0        2 
  13 chr13_31108003     ZBoe    A    G        0      0        2 
  13 chr13_31108003     ZGre    A    G        0      0        2 
  13 chr13_31108003     ZHar    A    G        1      2        2 
  13 chr13_31108003   Sample    A    G        0      0        2 
  13 chr13_31108794     AAsi    A    G        0      0        2 
  13 chr13_31108794     AKia    A    G        0      0        2 
  13 chr13_31108794     AOna    A    G      0.5      1        2 
  13 chr13_31108794     ASom    A    G        0      0        2 
  13 chr13_31108794     HCab    A    G        0      0        2 
  13 chr13_31108794     HPrz    A    G        0      0        2 
  13 chr13_31108794     ZBoe    A    G        0      0        2 
  13 chr13_31108794     ZGre    A    G        0      0        2 
  13 chr13_31108794     ZHar    A    G        0      0        2 
  13 chr13_31108794   Sample    A    G        0      0        2 
  13 chr13_31109626     AAsi    C    T        0      0        2 
  13 chr13_31109626     AKia    C    T        0      0        2 
  13 chr13_31109626     AOna    C    T        0      0        2 
  13 chr13_31109626     ASom    C    T        0      0        2 
  13 chr13_31109626     HCab    C    T      0.5      1        2 
  13 chr13_31109626     HPrz    C    T        0      0        2 
  13 chr13_31109626     ZBoe    C    T        0      0        2 
  13 chr13_31109626     ZGre    C    T        0      0        2 
  13 chr13_31109626     ZHar    C    T        0      0        2 
  13 chr13_31109626   Sample    C    T        0      0        2 
  13 chr13_31110198     AAsi    T    G        0      0        2 
  13 chr13_31110198     AKia    T    G        0      0        2 
  13 chr13_31110198     AOna    T    G        0      0        2 
  13 chr13_31110198     ASom    T    G        0      0        2 
  13 chr13_31110198     HCab    T    G        1      2        2 
  13 chr13_31110198     HPrz    T    G        1      2        2 
  13 chr13_31110198     ZBoe    T    G        0      0        2 
  13 chr13_31110198     ZGre    T    G        0      0        2 
  13 chr13_31110198     ZHar    T    G        0      0        2 
  13 chr13_31110198   Sample    T    G        0      0        2 
  13 chr13_31111036     AAsi    A    C        0      0        2 
  13 chr13_31111036     AKia    A    C        0      0        2 
  13 chr13_31111036     AOna    A    C        0      0        2 
  13 chr13_31111036     ASom    A    C        0      0        2 
  13 chr13_31111036     HCab    A    C        0      0        2 
  13 chr13_31111036     HPrz    A    C        0      0        2 
  13 chr13_31111036     ZBoe    A    C      0.5      1        2 
  13 chr13_31111036     ZGre    A    C        0      0        2 
  13 chr13_31111036     ZHar    A    C        0      0        2 
  13 chr13_31111036   Sample    A    C        0      0        2 
  13 chr13_31111902     AAsi    A    C        0      0        2 
  13 chr13_31111902     AKia    A    C        0      0        2 
  13 chr13_31111902     AOna    A    C      0.5      1        2 
  13 chr13_31111902     ASom    A    C        0      0        2 
  13 chr13_31111902     HCab    A    C        0      0        2 
  13 chr13_31111902     HPrz    A    C        0      0        2 
  13 chr13_31111902     ZBoe    A    C        0      0        2 
  13 chr13_31111902     ZGre    A    C        0      0        2 
  13 chr13_31111902     ZHar    A    C        0      0        2 
  13 chr13_31111902   Sample    A    C        0      0        2 
  13 chr13_31112643     AAsi    A    G        0      0        2 
  13 chr13_31112643     AKia    A    G        0      0        2 
  13 chr13_31112643     AOna    A    G        0      0        2 
  13 chr13_31112643     ASom    A    G        0      0        2 
  13 chr13_31112643     HCab    A    G        1      2        2 
  13 chr13_31112643     HPrz    A    G        1      2        2 
  13 chr13_31112643     ZBoe    A    G        0      0        2 
  13 chr13_31112643     ZGre    A    G        0      0        2 
  13 chr13_31112643     ZHar    A    G        0      0        2 
  13 chr13_31112643   Sample    A    G        0      0        2 
  13 chr13_31113707     AAsi    G    A        0      0        2 
  13 chr13_31113707     AKia    G    A        0      0        2 
  13 chr13_31113707     AOna    G    A        0      0        2 
  13 chr13_31113707     ASom    G    A        0      0        2 
  13 chr13_31113707     HCab    G    A        0      0        2 
  13 chr13_31113707     HPrz    G    A        0      0        2 
  13 chr13_31113707     ZBoe    G    A        1      2        2 
  13 chr13_31113707     ZGre    G    A      0.5      1        2 
  13 chr13_31113707     ZHar    G    A        0      0        2 
  13 chr13_31113707   Sample    G    A        0      0        2 
  13 chr13_31115325     AAsi    C    T        0      0        2 
  13 chr13_31115325     AKia    C    T        0      0        2 
  13 chr13_31115325     AOna    C    T        0      0        2 
  13 chr13_31115325     ASom    C    T        0      0        2 
  13 chr13_31115325     HCab    C    T        0      0        2 
  13 chr13_31115325     HPrz    C    T        0      0        2 
  13 chr13_31115325     ZBoe    C    T        0      0        2 
  13 chr13_31115325     ZGre    C    T        0      0        2 
  13 chr13_31115325     ZHar    C    T      0.5      1        2 
  13 chr13_31115325   Sample    C    T        0      0        2 
  13 chr13_31116510     AAsi    G    A        0      0        2 
  13 chr13_31116510     AKia    G    A        0      0        2 
  13 chr13_31116510     AOna    G    A        0      0        2 
  13 chr13_31116510     ASom    G    A        0      0        2 
  13 chr13_31116510     HCab    G    A        1      2        2 
  13 chr13_31116510     HPrz    G    A        1      2        2 
  13 chr13_31116510     ZBoe    G    A        0      0        2 
  13 chr13_31116510     ZGre    G    A        0      0        2 
  13 chr13_31116510     ZHar    G    A        0      0        2 
  13 chr13_31116510   Sample    G    A        0      0        2 
  13 chr13_31119798     AAsi    C    T        0      0        2 
  13 chr13_31119798     AKia    C    T        0      0        2 
  13 chr13_31119798     AOna    C    T        0      0        2 
  13 chr13_31119798     ASom    C    T        0      0        2 
  13 chr13_31119798     HCab    C    T        1      2        2 
  13 chr13_31119798     HPrz    C    T        1      2        2 
  13 chr13_31119798     ZBoe    C    T        0      0        2 
  13 chr13_31119798     ZGre    C    T        0      0        2 
  13 chr13_31119798     ZHar    C    T        0      0        2 
  13 chr13_31119798   Sample    C    T        0      0        2 
  13 chr13_31120804     AAsi    A    G        0      0        2 
  13 chr13_31120804     AKia    A    G        1      2        2 
  13 chr13_31120804     AOna    A    G        0      0        2 
  13 chr13_31120804     ASom    A    G        0      0        2 
  13 chr13_31120804     HCab    A    G        0      0        2 
  13 chr13_31120804     HPrz    A    G        0      0        2 
  13 chr13_31120804     ZBoe    A    G        0      0        2 
  13 chr13_31120804     ZGre    A    G        0      0        2 
  13 chr13_31120804     ZHar    A    G        0      0        2 
  13 chr13_31120804   Sample    A    G        0      0        2 
  13 chr13_31133137     AAsi    A    C        0      0        2 
  13 chr13_31133137     AKia    A    C        0      0        2 
  13 chr13_31133137     AOna    A    C        0      0        2 
  13 chr13_31133137     ASom    A    C        0      0        2 
  13 chr13_31133137     HCab    A    C        0      0        2 
  13 chr13_31133137     HPrz    A    C        0      0        2 
  13 chr13_31133137     ZBoe    A    C      0.5      1        2 
  13 chr13_31133137     ZGre    A    C        0      0        2 
  13 chr13_31133137     ZHar    A    C        0      0        2 
  13 chr13_31133137   Sample    A    C        0      0        2 
  13 chr13_31134581     AAsi    G    C        0      0        2 
  13 chr13_31134581     AKia    G    C        0      0        2 
  13 chr13_31134581     AOna    G    C        0      0        2 
  13 chr13_31134581     ASom    G    C        0      0        2 
  13 chr13_31134581     HCab    G    C        0      0        2 
  13 chr13_31134581     HPrz    G    C      0.5      1        2 
  13 chr13_31134581     ZBoe    G    C        0      0        2 
  13 chr13_31134581     ZGre    G    C        0      0        2 
  13 chr13_31134581     ZHar    G    C        0      0        2 
  13 chr13_31134581   Sample    G    C        0      0        2 
  13 chr13_31135332     AAsi    A    G        0      0        2 
  13 chr13_31135332     AKia    A    G        0      0        2 
  13 chr13_31135332     AOna    A    G        0      0        2 
  13 chr13_31135332     ASom    A    G        0      0        2 
  13 chr13_31135332     HCab    A    G        1      2        2 
  13 chr13_31135332     HPrz    A    G        1      2        2 
  13 chr13_31135332     ZBoe    A    G        0      0        2 
  13 chr13_31135332     ZGre    A    G        0      0        2 
  13 chr13_31135332     ZHar    A    G        0      0        2 
  13 chr13_31135332   Sample    A    G        0      0        2 
  13 chr13_31139164     AAsi    T    C        0      0        2 
  13 chr13_31139164     AKia    T    C        0      0        2 
  13 chr13_31139164     AOna    T    C      0.5      1        2 
  13 chr13_31139164     ASom    T    C        0      0        2 
  13 chr13_31139164     HCab    T    C        0      0        2 
  13 chr13_31139164     HPrz    T    C        0      0        2 
  13 chr13_31139164     ZBoe    T    C        0      0        2 
  13 chr13_31139164     ZGre    T    C        0      0        2 
  13 chr13_31139164     ZHar    T    C        0      0        2 
  13 chr13_31139164   Sample    T    C        0      0        2 
  13 chr13_31140067     AAsi    T    C        0      0        2 
  13 chr13_31140067     AKia    T    C        0      0        2 
  13 chr13_31140067     AOna    T    C        0      0        2 
  13 chr13_31140067     ASom    T    C        0      0        2 
  13 chr13_31140067     HCab    T    C        1      2        2 
  13 chr13_31140067     HPrz    T    C        1      2        2 
  13 chr13_31140067     ZBoe    T    C        0      0        2 
  13 chr13_31140067     ZGre    T    C        0      0        2 
  13 chr13_31140067     ZHar    T    C        0      0        2 
  13 chr13_31140067   Sample    T    C        0      0        2 
  13 chr13_31142712     AAsi    T    C        0      0        2 
  13 chr13_31142712     AKia    T    C        0      0        2 
  13 chr13_31142712     AOna    T    C      0.5      1        2 
  13 chr13_31142712     ASom    T    C        0      0        2 
  13 chr13_31142712     HCab    T    C        0      0        2 
  13 chr13_31142712     HPrz    T    C        0      0        2 
  13 chr13_31142712     ZBoe    T    C        0      0        2 
  13 chr13_31142712     ZGre    T    C        0      0        2 
  13 chr13_31142712     ZHar    T    C        0      0        2 
  13 chr13_31142712   Sample    T    C        0      0        2 
  13 chr13_31144132     AAsi    A    G        0      0        2 
  13 chr13_31144132     AKia    A    G        0      0        2 
  13 chr13_31144132     AOna    A    G        0      0        2 
  13 chr13_31144132     ASom    A    G        0      0        2 
  13 chr13_31144132     HCab    A    G        0      0        2 
  13 chr13_31144132     HPrz    A    G        0      0        2 
  13 chr13_31144132     ZBoe    A    G        0      0        2 
  13 chr13_31144132     ZGre    A    G        1      2        2 
  13 chr13_31144132     ZHar    A    G        0      0        2 
  13 chr13_31144132   Sample    A    G        0      0        2 
  13 chr13_31166055     AAsi    C    A        0      0        2 
  13 chr13_31166055     AKia    C    A        0      0        2 
  13 chr13_31166055     AOna    C    A      0.5      1        2 
  13 chr13_31166055     ASom    C    A        0      0        2 
  13 chr13_31166055     HCab    C    A        0      0        2 
  13 chr13_31166055     HPrz    C    A        0      0        2 
  13 chr13_31166055     ZBoe    C    A        0      0        2 
  13 chr13_31166055     ZGre    C    A        0      0        2 
  13 chr13_31166055     ZHar    C    A        0      0        2 
  13 chr13_31166055   Sample    C    A        0      0        2 
  13 chr13_31167207     AAsi    A    G        1      2        2 
  13 chr13_31167207     AKia    A    G        0      0        2 
  13 chr13_31167207     AOna    A    G        0      0        2 
  13 chr13_31167207     ASom    A    G        1      2        2 
  13 chr13_31167207     HCab    A    G        0      0        2 
  13 chr13_31167207     HPrz    A    G        0      0        2 
  13 chr13_31167207     ZBoe    A    G        0      0        2 
  13 chr13_31167207     ZGre    A    G        0      0        2 
  13 chr13_31167207     ZHar    A    G        0      0        2 
  13 chr13_31167207   Sample    A    G        1      2        2 
  13 chr13_31167518     AAsi    T    C        0      0        2 
  13 chr13_31167518     AKia    T    C        1      2        2 
  13 chr13_31167518     AOna    T    C        0      0        2 
  13 chr13_31167518     ASom    T    C        0      0        2 
  13 chr13_31167518     HCab    T    C        0      0        2 
  13 chr13_31167518     HPrz    T    C        0      0        2 
  13 chr13_31167518     ZBoe    T    C        0      0        2 
  13 chr13_31167518     ZGre    T    C        0      0        2 
  13 chr13_31167518     ZHar    T    C        0      0        2 
  13 chr13_31167518   Sample    T    C        0      0        2 
  13 chr13_31170830     AAsi    G    C        0      0        2 
  13 chr13_31170830     AKia    G    C        1      2        2 
  13 chr13_31170830     AOna    G    C      0.5      1        2 
  13 chr13_31170830     ASom    G    C        0      0        2 
  13 chr13_31170830     HCab    G    C        0      0        2 
  13 chr13_31170830     HPrz    G    C        0      0        2 
  13 chr13_31170830     ZBoe    G    C        0      0        2 
  13 chr13_31170830     ZGre    G    C        0      0        2 
  13 chr13_31170830     ZHar    G    C        0      0        2 
  13 chr13_31170830   Sample    G    C        0      0        2 
  13 chr13_31176772     AAsi    A    C        0      0        2 
  13 chr13_31176772     AKia    A    C        0      0        2 
  13 chr13_31176772     AOna    A    C        0      0        2 
  13 chr13_31176772     ASom    A    C        1      2        2 
  13 chr13_31176772     HCab    A    C        0      0        2 
  13 chr13_31176772     HPrz    A    C        0      0        2 
  13 chr13_31176772     ZBoe    A    C        0      0        2 
  13 chr13_31176772     ZGre    A    C        0      0        2 
  13 chr13_31176772     ZHar    A    C        0      0        2 
  13 chr13_31176772   Sample    A    C        0      0        2 
  13 chr13_31181795     AAsi    T    A        0      0        2 
  13 chr13_31181795     AKia    T    A        0      0        2 
  13 chr13_31181795     AOna    T    A        0      0        2 
  13 chr13_31181795     ASom    T    A        0      0        2 
  13 chr13_31181795     HCab    T    A        1      2        2 
  13 chr13_31181795     HPrz    T    A        1      2        2 
  13 chr13_31181795     ZBoe    T    A        0      0        2 
  13 chr13_31181795     ZGre    T    A        0      0        2 
  13 chr13_31181795     ZHar    T    A        0      0        2 
  13 chr13_31181795   Sample    T    A        0      0        2 
  13 chr13_31181799     AAsi    T    C        0      0        2 
  13 chr13_31181799     AKia    T    C        0      0        2 
  13 chr13_31181799     AOna    T    C        0      0        2 
  13 chr13_31181799     ASom    T    C        0      0        2 
  13 chr13_31181799     HCab    T    C        0      0        2 
  13 chr13_31181799     HPrz    T    C        0      0        2 
  13 chr13_31181799     ZBoe    T    C        0      0        2 
  13 chr13_31181799     ZGre    T    C        0      0        2 
  13 chr13_31181799     ZHar    T    C        1      2        2 
  13 chr13_31181799   Sample    T    C        0      0        2 
  13 chr13_31186442     AAsi    T    G        0      0        2 
  13 chr13_31186442     AKia    T    G        0      0        2 
  13 chr13_31186442     AOna    T    G        0      0        2 
  13 chr13_31186442     ASom    T    G      0.5      1        2 
  13 chr13_31186442     HCab    T    G        0      0        2 
  13 chr13_31186442     HPrz    T    G        0      0        2 
  13 chr13_31186442     ZBoe    T    G        0      0        2 
  13 chr13_31186442     ZGre    T    G        0      0        2 
  13 chr13_31186442     ZHar    T    G        0      0        2 
  13 chr13_31186442   Sample    T    G        0      0        2 
  13 chr13_31192419     AAsi    T    C        0      0        2 
  13 chr13_31192419     AKia    T    C      0.5      1        2 
  13 chr13_31192419     AOna    T    C        0      0        2 
  13 chr13_31192419     ASom    T    C        0      0        2 
  13 chr13_31192419     HCab    T    C        0      0        2 
  13 chr13_31192419     HPrz    T    C        0      0        2 
  13 chr13_31192419     ZBoe    T    C        0      0        2 
  13 chr13_31192419     ZGre    T    C        0      0        2 
  13 chr13_31192419     ZHar    T    C        0      0        2 
  13 chr13_31192419   Sample    T    C        0      0        2 
  13 chr13_31193564     AAsi    A    G        0      0        2 
  13 chr13_31193564     AKia    A    G        0      0        2 
  13 chr13_31193564     AOna    A    G      0.5      1        2 
  13 chr13_31193564     ASom    A    G        0      0        2 
  13 chr13_31193564     HCab    A    G        0      0        2 
  13 chr13_31193564     HPrz    A    G        0      0        2 
  13 chr13_31193564     ZBoe    A    G        0      0        2 
  13 chr13_31193564     ZGre    A    G        0      0        2 
  13 chr13_31193564     ZHar    A    G        0      0        2 
  13 chr13_31193564   Sample    A    G        0      0        2 
  13 chr13_31195586     AAsi    A    G        0      0        2 
  13 chr13_31195586     AKia    A    G        0      0        2 
  13 chr13_31195586     AOna    A    G        0      0        2 
  13 chr13_31195586     ASom    A    G        0      0        2 
  13 chr13_31195586     HCab    A    G        1      2        2 
  13 chr13_31195586     HPrz    A    G        1      2        2 
  13 chr13_31195586     ZBoe    A    G        0      0        2 
  13 chr13_31195586     ZGre    A    G        0      0        2 
  13 chr13_31195586     ZHar    A    G        0      0        2 
  13 chr13_31195586   Sample    A    G        0      0        2 
  13 chr13_31200482     AAsi    C    G        0      0        2 
  13 chr13_31200482     AKia    C    G        0      0        2 
  13 chr13_31200482     AOna    C    G        0      0        2 
  13 chr13_31200482     ASom    C    G        0      0        2 
  13 chr13_31200482     HCab    C    G        0      0        2 
  13 chr13_31200482     HPrz    C    G        0      0        2 
  13 chr13_31200482     ZBoe    C    G        0      0        2 
  13 chr13_31200482     ZGre    C    G        0      0        2 
  13 chr13_31200482     ZHar    C    G        1      2        2 
  13 chr13_31200482   Sample    C    G        0      0        2 
  13 chr13_31203510     AAsi    A    G        0      0        2 
  13 chr13_31203510     AKia    A    G        0      0        2 
  13 chr13_31203510     AOna    A    G        0      0        2 
  13 chr13_31203510     ASom    A    G        0      0        2 
  13 chr13_31203510     HCab    A    G        0      0        2 
  13 chr13_31203510     HPrz    A    G        0      0        2 
  13 chr13_31203510     ZBoe    A    G      0.5      1        2 
  13 chr13_31203510     ZGre    A    G        0      0        2 
  13 chr13_31203510     ZHar    A    G        0      0        2 
  13 chr13_31203510   Sample    A    G        0      0        2 
  13 chr13_31209722     AAsi    T    C        1      2        2 
  13 chr13_31209722     AKia    T    C        0      0        2 
  13 chr13_31209722     AOna    T    C        0      0        2 
  13 chr13_31209722     ASom    T    C        1      2        2 
  13 chr13_31209722     HCab    T    C        0      0        2 
  13 chr13_31209722     HPrz    T    C        0      0        2 
  13 chr13_31209722     ZBoe    T    C        0      0        2 
  13 chr13_31209722     ZGre    T    C        0      0        2 
  13 chr13_31209722     ZHar    T    C        0      0        2 
  13 chr13_31209722   Sample    T    C        1      2        2 
  13 chr13_31216005     AAsi    C    T        0      0        2 
  13 chr13_31216005     AKia    C    T        0      0        2 
  13 chr13_31216005     AOna    C    T        0      0        2 
  13 chr13_31216005     ASom    C    T        0      0        2 
  13 chr13_31216005     HCab    C    T        1      2        2 
  13 chr13_31216005     HPrz    C    T        1      2        2 
  13 chr13_31216005     ZBoe    C    T        0      0        2 
  13 chr13_31216005     ZGre    C    T        0      0        2 
  13 chr13_31216005     ZHar    C    T        0      0        2 
  13 chr13_31216005   Sample    C    T        0      0        2 
  13 chr13_31217111     AAsi    C    T        0      0        2 
  13 chr13_31217111     AKia    C    T        0      0        2 
  13 chr13_31217111     AOna    C    T      0.5      1        2 
  13 chr13_31217111     ASom    C    T        0      0        2 
  13 chr13_31217111     HCab    C    T        0      0        2 
  13 chr13_31217111     HPrz    C    T        0      0        2 
  13 chr13_31217111     ZBoe    C    T        0      0        2 
  13 chr13_31217111     ZGre    C    T        0      0        2 
  13 chr13_31217111     ZHar    C    T        0      0        2 
  13 chr13_31217111   Sample    C    T        0      0        2 
  13 chr13_31221298     AAsi    T    C        0      0        2 
  13 chr13_31221298     AKia    T    C        0      0        2 
  13 chr13_31221298     AOna    T    C      0.5      1        2 
  13 chr13_31221298     ASom    T    C        0      0        2 
  13 chr13_31221298     HCab    T    C        0      0        2 
  13 chr13_31221298     HPrz    T    C        0      0        2 
  13 chr13_31221298     ZBoe    T    C        0      0        2 
  13 chr13_31221298     ZGre    T    C        0      0        2 
  13 chr13_31221298     ZHar    T    C        0      0        2 
  13 chr13_31221298   Sample    T    C        0      0        2 
  13 chr13_31222950     AAsi    T    C        0      0        2 
  13 chr13_31222950     AKia    T    C        1      2        2 
  13 chr13_31222950     AOna    T    C        1      2        2 
  13 chr13_31222950     ASom    T    C        0      0        2 
  13 chr13_31222950     HCab    T    C        0      0        2 
  13 chr13_31222950     HPrz    T    C        0      0        2 
  13 chr13_31222950     ZBoe    T    C        1      2        2 
  13 chr13_31222950     ZGre    T    C        0      0        2 
  13 chr13_31222950     ZHar    T    C        1      2        2 
  13 chr13_31222950   Sample    T    C        0      0        2 
  13 chr13_31225302     AAsi    T    C        0      0        2 
  13 chr13_31225302     AKia    T    C        0      0        2 
  13 chr13_31225302     AOna    T    C        0      0        2 
  13 chr13_31225302     ASom    T    C        0      0        2 
  13 chr13_31225302     HCab    T    C        0      0        2 
  13 chr13_31225302     HPrz    T    C        0      0        2 
  13 chr13_31225302     ZBoe    T    C        0      0        2 
  13 chr13_31225302     ZGre    T    C        1      2        2 
  13 chr13_31225302     ZHar    T    C        0      0        2 
  13 chr13_31225302   Sample    T    C        0      0        2 
  13 chr13_31226158     AAsi    T    C        0      0        2 
  13 chr13_31226158     AKia    T    C      0.5      1        2 
  13 chr13_31226158     AOna    T    C        0      0        2 
  13 chr13_31226158     ASom    T    C        0      0        2 
  13 chr13_31226158     HCab    T    C        0      0        2 
  13 chr13_31226158     HPrz    T    C        0      0        2 
  13 chr13_31226158     ZBoe    T    C        0      0        2 
  13 chr13_31226158     ZGre    T    C        0      0        2 
  13 chr13_31226158     ZHar    T    C        0      0        2 
  13 chr13_31226158   Sample    T    C        0      0        2 
  13 chr13_31235377     AAsi    G    A        0      0        2 
  13 chr13_31235377     AKia    G    A        0      0        2 
  13 chr13_31235377     AOna    G    A        0      0        2 
  13 chr13_31235377     ASom    G    A        0      0        2 
  13 chr13_31235377     HCab    G    A        0      0        2 
  13 chr13_31235377     HPrz    G    A        0      0        2 
  13 chr13_31235377     ZBoe    G    A        0      0        2 
  13 chr13_31235377     ZGre    G    A        0      0        2 
  13 chr13_31235377     ZHar    G    A      0.5      1        2 
  13 chr13_31235377   Sample    G    A        0      0        2 
  13 chr13_31235430     AAsi    C    G        0      0        2 
  13 chr13_31235430     AKia    C    G        0      0        2 
  13 chr13_31235430     AOna    C    G        0      0        2 
  13 chr13_31235430     ASom    C    G        0      0        2 
  13 chr13_31235430     HCab    C    G        1      2        2 
  13 chr13_31235430     HPrz    C    G        1      2        2 
  13 chr13_31235430     ZBoe    C    G        0      0        2 
  13 chr13_31235430     ZGre    C    G        0      0        2 
  13 chr13_31235430     ZHar    C    G        0      0        2 
  13 chr13_31235430   Sample    C    G        0      0        2 
  13 chr13_31240745     AAsi    T    G        0      0        2 
  13 chr13_31240745     AKia    T    G        0      0        2 
  13 chr13_31240745     AOna    T    G        0      0        2 
  13 chr13_31240745     ASom    T    G        0      0        2 
  13 chr13_31240745     HCab    T    G        1      2        2 
  13 chr13_31240745     HPrz    T    G        1      2        2 
  13 chr13_31240745     ZBoe    T    G        0      0        2 
  13 chr13_31240745     ZGre    T    G        0      0        2 
  13 chr13_31240745     ZHar    T    G        0      0        2 
  13 chr13_31240745   Sample    T    G        0      0        2 
  13 chr13_31242075     AAsi    A    T        0      0        2 
  13 chr13_31242075     AKia    A    T        0      0        2 
  13 chr13_31242075     AOna    A    T        0      0        2 
  13 chr13_31242075     ASom    A    T        0      0        2 
  13 chr13_31242075     HCab    A    T        1      2        2 
  13 chr13_31242075     HPrz    A    T        1      2        2 
  13 chr13_31242075     ZBoe    A    T        0      0        2 
  13 chr13_31242075     ZGre    A    T        0      0        2 
  13 chr13_31242075     ZHar    A    T        0      0        2 
  13 chr13_31242075   Sample    A    T        0      0        2 
  13 chr13_31243001     AAsi    A    G        0      0        2 
  13 chr13_31243001     AKia    A    G        0      0        2 
  13 chr13_31243001     AOna    A    G        0      0        2 
  13 chr13_31243001     ASom    A    G        0      0        2 
  13 chr13_31243001     HCab    A    G        1      2        2 
  13 chr13_31243001     HPrz    A    G        1      2        2 
  13 chr13_31243001     ZBoe    A    G        0      0        2 
  13 chr13_31243001     ZGre    A    G        0      0        2 
  13 chr13_31243001     ZHar    A    G        0      0        2 
  13 chr13_31243001   Sample    A    G        0      0        2 
  13 chr13_31246217     AAsi    C    T        0      0        2 
  13 chr13_31246217     AKia    C    T        0      0        2 
  13 chr13_31246217     AOna    C    T        0      0        2 
  13 chr13_31246217     ASom    C    T        0      0        2 
  13 chr13_31246217     HCab    C    T        1      2        2 
  13 chr13_31246217     HPrz    C    T        1      2        2 
  13 chr13_31246217     ZBoe    C    T        0      0        2 
  13 chr13_31246217     ZGre    C    T        0      0        2 
  13 chr13_31246217     ZHar    C    T        0      0        2 
  13 chr13_31246217   Sample    C    T        0      0        2 
  13 chr13_31249453     AAsi    C    G        0      0        2 
  13 chr13_31249453     AKia    C    G        0      0        2 
  13 chr13_31249453     AOna    C    G        0      0        2 
  13 chr13_31249453     ASom    C    G        0      0        2 
  13 chr13_31249453     HCab    C    G        0      0        2 
  13 chr13_31249453     HPrz    C    G        0      0        2 
  13 chr13_31249453     ZBoe    C    G        0      0        2 
  13 chr13_31249453     ZGre    C    G        0      0        2 
  13 chr13_31249453     ZHar    C    G        1      2        2 
  13 chr13_31249453   Sample    C    G        0      0        2 
  13 chr13_31252433     AAsi    A    T        0      0        2 
  13 chr13_31252433     AKia    A    T        0      0        2 
  13 chr13_31252433     AOna    A    T        0      0        2 
  13 chr13_31252433     ASom    A    T        0      0        2 
  13 chr13_31252433     HCab    A    T        0      0        2 
  13 chr13_31252433     HPrz    A    T        0      0        2 
  13 chr13_31252433     ZBoe    A    T        0      0        2 
  13 chr13_31252433     ZGre    A    T        0      0        2 
  13 chr13_31252433     ZHar    A    T        1      2        2 
  13 chr13_31252433   Sample    A    T        0      0        2 
  13 chr13_31262986     AAsi    C    A        0      0        2 
  13 chr13_31262986     AKia    C    A        0      0        2 
  13 chr13_31262986     AOna    C    A      0.5      1        2 
  13 chr13_31262986     ASom    C    A        0      0        2 
  13 chr13_31262986     HCab    C    A        0      0        2 
  13 chr13_31262986     HPrz    C    A        0      0        2 
  13 chr13_31262986     ZBoe    C    A        0      0        2 
  13 chr13_31262986     ZGre    C    A        0      0        2 
  13 chr13_31262986     ZHar    C    A        0      0        2 
  13 chr13_31262986   Sample    C    A        0      0        2 
  13 chr13_31266712     AAsi    C    T        0      0        2 
  13 chr13_31266712     AKia    C    T        0      0        2 
  13 chr13_31266712     AOna    C    T        0      0        2 
  13 chr13_31266712     ASom    C    T        0      0        2 
  13 chr13_31266712     HCab    C    T        1      2        2 
  13 chr13_31266712     HPrz    C    T        1      2        2 
  13 chr13_31266712     ZBoe    C    T        0      0        2 
  13 chr13_31266712     ZGre    C    T        0      0        2 
  13 chr13_31266712     ZHar    C    T        0      0        2 
  13 chr13_31266712   Sample    C    T        0      0        2 
  13 chr13_31271211     AAsi    C    A        0      0        2 
  13 chr13_31271211     AKia    C    A        0      0        2 
  13 chr13_31271211     AOna    C    A        0      0        2 
  13 chr13_31271211     ASom    C    A        0      0        2 
  13 chr13_31271211     HCab    C    A        0      0        2 
  13 chr13_31271211     HPrz    C    A        0      0        2 
  13 chr13_31271211     ZBoe    C    A        0      0        2 
  13 chr13_31271211     ZGre    C    A        0      0        2 
  13 chr13_31271211     ZHar    C    A      0.5      1        2 
  13 chr13_31271211   Sample    C    A        0      0        2 
  13 chr13_31272385     AAsi    A    G        0      0        2 
  13 chr13_31272385     AKia    A    G        0      0        2 
  13 chr13_31272385     AOna    A    G        0      0        2 
  13 chr13_31272385     ASom    A    G        0      0        2 
  13 chr13_31272385     HCab    A    G        1      2        2 
  13 chr13_31272385     HPrz    A    G        1      2        2 
  13 chr13_31272385     ZBoe    A    G        0      0        2 
  13 chr13_31272385     ZGre    A    G        0      0        2 
  13 chr13_31272385     ZHar    A    G        0      0        2 
  13 chr13_31272385   Sample    A    G        0      0        2 
  13 chr13_31272840     AAsi    C    T        0      0        2 
  13 chr13_31272840     AKia    C    T        0      0        2 
  13 chr13_31272840     AOna    C    T        0      0        2 
  13 chr13_31272840     ASom    C    T        0      0        2 
  13 chr13_31272840     HCab    C    T        0      0        2 
  13 chr13_31272840     HPrz    C    T        0      0        2 
  13 chr13_31272840     ZBoe    C    T        0      0        2 
  13 chr13_31272840     ZGre    C    T      0.5      1        2 
  13 chr13_31272840     ZHar    C    T        0      0        2 
  13 chr13_31272840   Sample    C    T        0      0        2 
  13 chr13_31272855     AAsi    A    T        0      0        2 
  13 chr13_31272855     AKia    A    T        0      0        2 
  13 chr13_31272855     AOna    A    T        0      0        2 
  13 chr13_31272855     ASom    A    T        0      0        2 
  13 chr13_31272855     HCab    A    T        1      2        2 
  13 chr13_31272855     HPrz    A    T        1      2        2 
  13 chr13_31272855     ZBoe    A    T        0      0        2 
  13 chr13_31272855     ZGre    A    T        0      0        2 
  13 chr13_31272855     ZHar    A    T        0      0        2 
  13 chr13_31272855   Sample    A    T        0      0        2 
  13 chr13_31277057     AAsi    A    T      0.5      1        2 
  13 chr13_31277057     AKia    A    T        0      0        2 
  13 chr13_31277057     AOna    A    T        0      0        2 
  13 chr13_31277057     ASom    A    T        0      0        2 
  13 chr13_31277057     HCab    A    T        0      0        2 
  13 chr13_31277057     HPrz    A    T        0      0        2 
  13 chr13_31277057     ZBoe    A    T        0      0        2 
  13 chr13_31277057     ZGre    A    T        0      0        2 
  13 chr13_31277057     ZHar    A    T        0      0        2 
  13 chr13_31277057   Sample    A    T        1      2        2 
  13 chr13_31282426     AAsi    T    C        0      0        2 
  13 chr13_31282426     AKia    T    C        0      0        2 
  13 chr13_31282426     AOna    T    C        0      0        2 
  13 chr13_31282426     ASom    T    C      0.5      1        2 
  13 chr13_31282426     HCab    T    C        0      0        2 
  13 chr13_31282426     HPrz    T    C        0      0        2 
  13 chr13_31282426     ZBoe    T    C        0      0        2 
  13 chr13_31282426     ZGre    T    C        0      0        2 
  13 chr13_31282426     ZHar    T    C        0      0        2 
  13 chr13_31282426   Sample    T    C        0      0        2 
  13 chr13_31283417     AAsi    C    A      0.5      1        2 
  13 chr13_31283417     AKia    C    A        0      0        2 
  13 chr13_31283417     AOna    C    A        0      0        2 
  13 chr13_31283417     ASom    C    A        1      2        2 
  13 chr13_31283417     HCab    C    A        0      0        2 
  13 chr13_31283417     HPrz    C    A        0      0        2 
  13 chr13_31283417     ZBoe    C    A        0      0        2 
  13 chr13_31283417     ZGre    C    A        0      0        2 
  13 chr13_31283417     ZHar    C    A        0      0        2 
  13 chr13_31283417   Sample    C    A        0      0        2 
  13 chr13_31284428     AAsi    T    G        0      0        2 
  13 chr13_31284428     AKia    T    G      0.5      1        2 
  13 chr13_31284428     AOna    T    G        0      0        2 
  13 chr13_31284428     ASom    T    G        0      0        2 
  13 chr13_31284428     HCab    T    G        0      0        2 
  13 chr13_31284428     HPrz    T    G        0      0        2 
  13 chr13_31284428     ZBoe    T    G        0      0        2 
  13 chr13_31284428     ZGre    T    G        0      0        2 
  13 chr13_31284428     ZHar    T    G        0      0        2 
  13 chr13_31284428   Sample    T    G        0      0        2 
  13 chr13_31289396     AAsi    G    T        0      0        2 
  13 chr13_31289396     AKia    G    T        0      0        2 
  13 chr13_31289396     AOna    G    T      0.5      1        2 
  13 chr13_31289396     ASom    G    T        0      0        2 
  13 chr13_31289396     HCab    G    T        0      0        2 
  13 chr13_31289396     HPrz    G    T        0      0        2 
  13 chr13_31289396     ZBoe    G    T        0      0        2 
  13 chr13_31289396     ZGre    G    T        0      0        2 
  13 chr13_31289396     ZHar    G    T        0      0        2 
  13 chr13_31289396   Sample    G    T        0      0        2 
  13 chr13_31294053     AAsi    T    C        0      0        2 
  13 chr13_31294053     AKia    T    C        0      0        2 
  13 chr13_31294053     AOna    T    C      0.5      1        2 
  13 chr13_31294053     ASom    T    C        0      0        2 
  13 chr13_31294053     HCab    T    C        1      2        2 
  13 chr13_31294053     HPrz    T    C        1      2        2 
  13 chr13_31294053     ZBoe    T    C        0      0        2 
  13 chr13_31294053     ZGre    T    C        0      0        2 
  13 chr13_31294053     ZHar    T    C        0      0        2 
  13 chr13_31294053   Sample    T    C        0      0        2 
  13 chr13_31302788     AAsi    C    T        0      0        2 
  13 chr13_31302788     AKia    C    T        1      2        2 
  13 chr13_31302788     AOna    C    T        1      2        2 
  13 chr13_31302788     ASom    C    T        0      0        2 
  13 chr13_31302788     HCab    C    T        1      2        2 
  13 chr13_31302788     HPrz    C    T        1      2        2 
  13 chr13_31302788     ZBoe    C    T        0      0        2 
  13 chr13_31302788     ZGre    C    T        0      0        2 
  13 chr13_31302788     ZHar    C    T        0      0        2 
  13 chr13_31302788   Sample    C    T        0      0        2 
  13 chr13_31309597     AAsi    T    C        0      0        2 
  13 chr13_31309597     AKia    T    C        0      0        2 
  13 chr13_31309597     AOna    T    C        0      0        2 
  13 chr13_31309597     ASom    T    C        0      0        2 
  13 chr13_31309597     HCab    T    C        0      0        2 
  13 chr13_31309597     HPrz    T    C        0      0        2 
  13 chr13_31309597     ZBoe    T    C        0      0        2 
  13 chr13_31309597     ZGre    T    C        1      2        2 
  13 chr13_31309597     ZHar    T    C        0      0        2 
  13 chr13_31309597   Sample    T    C        0      0        2 
  13 chr13_31311137     AAsi    C    T        0      0        2 
  13 chr13_31311137     AKia    C    T        0      0        2 
  13 chr13_31311137     AOna    C    T        0      0        2 
  13 chr13_31311137     ASom    C    T      0.5      1        2 
  13 chr13_31311137     HCab    C    T        0      0        2 
  13 chr13_31311137     HPrz    C    T        0      0        2 
  13 chr13_31311137     ZBoe    C    T        0      0        2 
  13 chr13_31311137     ZGre    C    T        0      0        2 
  13 chr13_31311137     ZHar    C    T        0      0        2 
  13 chr13_31311137   Sample    C    T        0      0        2 
  13 chr13_31317939     AAsi    T    C        0      0        2 
  13 chr13_31317939     AKia    T    C        0      0        2 
  13 chr13_31317939     AOna    T    C        1      2        2 
  13 chr13_31317939     ASom    T    C        0      0        2 
  13 chr13_31317939     HCab    T    C        0      0        2 
  13 chr13_31317939     HPrz    T    C        0      0        2 
  13 chr13_31317939     ZBoe    T    C        0      0        2 
  13 chr13_31317939     ZGre    T    C        0      0        2 
  13 chr13_31317939     ZHar    T    C        0      0        2 
  13 chr13_31317939   Sample    T    C        0      0        2 
  13 chr13_31320264     AAsi    C    T        0      0        2 
  13 chr13_31320264     AKia    C    T        0      0        2 
  13 chr13_31320264     AOna    C    T        0      0        2 
  13 chr13_31320264     ASom    C    T        0      0        2 
  13 chr13_31320264     HCab    C    T        0      0        2 
  13 chr13_31320264     HPrz    C    T        1      2        2 
  13 chr13_31320264     ZBoe    C    T        0      0        2 
  13 chr13_31320264     ZGre    C    T        0      0        2 
  13 chr13_31320264     ZHar    C    T        0      0        2 
  13 chr13_31320264   Sample    C    T        0      0        2 
  13 chr13_31325966     AAsi    C    T        0      0        2 
  13 chr13_31325966     AKia    C    T        0      0        2 
  13 chr13_31325966     AOna    C    T        0      0        2 
  13 chr13_31325966     ASom    C    T        0      0        2 
  13 chr13_31325966     HCab    C    T      0.5      1        2 
  13 chr13_31325966     HPrz    C    T      0.5      1        2 
  13 chr13_31325966     ZBoe    C    T        0      0        2 
  13 chr13_31325966     ZGre    C    T        0      0        2 
  13 chr13_31325966     ZHar    C    T        0      0        2 
  13 chr13_31325966   Sample    C    T        0      0        2 
  13 chr13_31326753     AAsi    C    T        0      0        2 
  13 chr13_31326753     AKia    C    T        0      0        2 
  13 chr13_31326753     AOna    C    T        0      0        2 
  13 chr13_31326753     ASom    C    T        0      0        2 
  13 chr13_31326753     HCab    C    T        0      0        2 
  13 chr13_31326753     HPrz    C    T        0      0        2 
  13 chr13_31326753     ZBoe    C    T        0      0        2 
  13 chr13_31326753     ZGre    C    T      0.5      1        2 
  13 chr13_31326753     ZHar    C    T        0      0        2 
  13 chr13_31326753   Sample    C    T        0      0        2 
  13 chr13_31327466     AAsi    C    G        0      0        2 
  13 chr13_31327466     AKia    C    G        0      0        2 
  13 chr13_31327466     AOna    C    G        0      0        2 
  13 chr13_31327466     ASom    C    G        0      0        2 
  13 chr13_31327466     HCab    C    G        0      0        2 
  13 chr13_31327466     HPrz    C    G        0      0        2 
  13 chr13_31327466     ZBoe    C    G        0      0        2 
  13 chr13_31327466     ZGre    C    G      0.5      1        2 
  13 chr13_31327466     ZHar    C    G        0      0        2 
  13 chr13_31327466   Sample    C    G        0      0        2 
  13 chr13_31329193     AAsi    G    C        0      0        2 
  13 chr13_31329193     AKia    G    C        0      0        2 
  13 chr13_31329193     AOna    G    C      0.5      1        2 
  13 chr13_31329193     ASom    G    C        0      0        2 
  13 chr13_31329193     HCab    G    C        0      0        2 
  13 chr13_31329193     HPrz    G    C        0      0        2 
  13 chr13_31329193     ZBoe    G    C        0      0        2 
  13 chr13_31329193     ZGre    G    C        0      0        2 
  13 chr13_31329193     ZHar    G    C        0      0        2 
  13 chr13_31329193   Sample    G    C        0      0        2 
  13 chr13_31329809     AAsi    A    G        0      0        2 
  13 chr13_31329809     AKia    A    G        0      0        2 
  13 chr13_31329809     AOna    A    G        0      0        2 
  13 chr13_31329809     ASom    A    G        0      0        2 
  13 chr13_31329809     HCab    A    G        0      0        2 
  13 chr13_31329809     HPrz    A    G        0      0        2 
  13 chr13_31329809     ZBoe    A    G        0      0        2 
  13 chr13_31329809     ZGre    A    G        0      0        2 
  13 chr13_31329809     ZHar    A    G        1      2        2 
  13 chr13_31329809   Sample    A    G        0      0        2 
  13 chr13_31329948     AAsi    G    A        0      0        2 
  13 chr13_31329948     AKia    G    A        0      0        2 
  13 chr13_31329948     AOna    G    A        0      0        2 
  13 chr13_31329948     ASom    G    A        0      0        2 
  13 chr13_31329948     HCab    G    A        0      0        2 
  13 chr13_31329948     HPrz    G    A        0      0        2 
  13 chr13_31329948     ZBoe    G    A        0      0        2 
  13 chr13_31329948     ZGre    G    A      0.5      1        2 
  13 chr13_31329948     ZHar    G    A        0      0        2 
  13 chr13_31329948   Sample    G    A        0      0        2 
  13 chr13_31330639     AAsi    T    G        0      0        2 
  13 chr13_31330639     AKia    T    G        0      0        2 
  13 chr13_31330639     AOna    T    G        0      0        2 
  13 chr13_31330639     ASom    T    G        1      2        2 
  13 chr13_31330639     HCab    T    G        0      0        2 
  13 chr13_31330639     HPrz    T    G        0      0        2 
  13 chr13_31330639     ZBoe    T    G        0      0        2 
  13 chr13_31330639     ZGre    T    G        0      0        2 
  13 chr13_31330639     ZHar    T    G        0      0        2 
  13 chr13_31330639   Sample    T    G        0      0        2 
  13 chr13_31341373     AAsi    A    G        0      0        2 
  13 chr13_31341373     AKia    A    G        0      0        2 
  13 chr13_31341373     AOna    A    G      0.5      1        2 
  13 chr13_31341373     ASom    A    G        0      0        2 
  13 chr13_31341373     HCab    A    G        1      2        2 
  13 chr13_31341373     HPrz    A    G        1      2        2 
  13 chr13_31341373     ZBoe    A    G        0      0        2 
  13 chr13_31341373     ZGre    A    G        0      0        2 
  13 chr13_31341373     ZHar    A    G        0      0        2 
  13 chr13_31341373   Sample    A    G        0      0        2 
  13 chr13_31342022     AAsi    T    A        0      0        2 
  13 chr13_31342022     AKia    T    A        0      0        2 
  13 chr13_31342022     AOna    T    A        0      0        2 
  13 chr13_31342022     ASom    T    A        0      0        2 
  13 chr13_31342022     HCab    T    A        1      2        2 
  13 chr13_31342022     HPrz    T    A        1      2        2 
  13 chr13_31342022     ZBoe    T    A        0      0        2 
  13 chr13_31342022     ZGre    T    A        0      0        2 
  13 chr13_31342022     ZHar    T    A        0      0        2 
  13 chr13_31342022   Sample    T    A        0      0        2 
  13 chr13_31343630     AAsi    T    G        0      0        2 
  13 chr13_31343630     AKia    T    G        0      0        2 
  13 chr13_31343630     AOna    T    G        1      2        2 
  13 chr13_31343630     ASom    T    G        0      0        2 
  13 chr13_31343630     HCab    T    G        1      2        2 
  13 chr13_31343630     HPrz    T    G        1      2        2 
  13 chr13_31343630     ZBoe    T    G        0      0        2 
  13 chr13_31343630     ZGre    T    G        0      0        2 
  13 chr13_31343630     ZHar    T    G        0      0        2 
  13 chr13_31343630   Sample    T    G        0      0        2 
  13 chr13_31344709     AAsi    G    T        0      0        2 
  13 chr13_31344709     AKia    G    T        0      0        2 
  13 chr13_31344709     AOna    G    T        0      0        2 
  13 chr13_31344709     ASom    G    T        0      0        2 
  13 chr13_31344709     HCab    G    T        0      0        2 
  13 chr13_31344709     HPrz    G    T        0      0        2 
  13 chr13_31344709     ZBoe    G    T        0      0        2 
  13 chr13_31344709     ZGre    G    T        0      0        2 
  13 chr13_31344709     ZHar    G    T      0.5      1        2 
  13 chr13_31344709   Sample    G    T        0      0        2 
  13 chr13_31346129     AAsi    A    G        1      2        2 
  13 chr13_31346129     AKia    A    G        1      2        2 
  13 chr13_31346129     AOna    A    G        1      2        2 
  13 chr13_31346129     ASom    A    G        1      2        2 
  13 chr13_31346129     HCab    A    G        0      0        2 
  13 chr13_31346129     HPrz    A    G        0      0        2 
  13 chr13_31346129     ZBoe    A    G        0      0        2 
  13 chr13_31346129     ZGre    A    G        0      0        2 
  13 chr13_31346129     ZHar    A    G        0      0        2 
  13 chr13_31346129   Sample    A    G        1      2        2 
  13 chr13_31349308     AAsi    C    T        0      0        2 
  13 chr13_31349308     AKia    C    T        0      0        2 
  13 chr13_31349308     AOna    C    T        0      0        2 
  13 chr13_31349308     ASom    C    T        0      0        2 
  13 chr13_31349308     HCab    C    T        0      0        2 
  13 chr13_31349308     HPrz    C    T        0      0        2 
  13 chr13_31349308     ZBoe    C    T        0      0        2 
  13 chr13_31349308     ZGre    C    T      0.5      1        2 
  13 chr13_31349308     ZHar    C    T        0      0        2 
  13 chr13_31349308   Sample    C    T        0      0        2 
  13 chr13_31350910     AAsi    T    C        0      0        2 
  13 chr13_31350910     AKia    T    C        0      0        2 
  13 chr13_31350910     AOna    T    C        0      0        2 
  13 chr13_31350910     ASom    T    C        0      0        2 
  13 chr13_31350910     HCab    T    C        0      0        2 
  13 chr13_31350910     HPrz    T    C      0.5      1        2 
  13 chr13_31350910     ZBoe    T    C        0      0        2 
  13 chr13_31350910     ZGre    T    C        0      0        2 
  13 chr13_31350910     ZHar    T    C        0      0        2 
  13 chr13_31350910   Sample    T    C        0      0        2 
  13 chr13_31352598     AAsi    A    C        0      0        2 
  13 chr13_31352598     AKia    A    C        0      0        2 
  13 chr13_31352598     AOna    A    C        0      0        2 
  13 chr13_31352598     ASom    A    C        0      0        2 
  13 chr13_31352598     HCab    A    C        0      0        2 
  13 chr13_31352598     HPrz    A    C        0      0        2 
  13 chr13_31352598     ZBoe    A    C        0      0        2 
  13 chr13_31352598     ZGre    A    C        0      0        2 
  13 chr13_31352598     ZHar    A    C      0.5      1        2 
  13 chr13_31352598   Sample    A    C        0      0        2 
  13 chr13_31356063     AAsi    T    C        0      0        2 
  13 chr13_31356063     AKia    T    C        0      0        2 
  13 chr13_31356063     AOna    T    C        0      0        2 
  13 chr13_31356063     ASom    T    C        0      0        2 
  13 chr13_31356063     HCab    T    C      0.5      1        2 
  13 chr13_31356063     HPrz    T    C        0      0        2 
  13 chr13_31356063     ZBoe    T    C        0      0        2 
  13 chr13_31356063     ZGre    T    C        0      0        2 
  13 chr13_31356063     ZHar    T    C        0      0        2 
  13 chr13_31356063   Sample    T    C        0      0        2 
  13 chr13_31356148     AAsi    A    C        0      0        2 
  13 chr13_31356148     AKia    A    C        0      0        2 
  13 chr13_31356148     AOna    A    C      0.5      1        2 
  13 chr13_31356148     ASom    A    C        0      0        2 
  13 chr13_31356148     HCab    A    C        0      0        2 
  13 chr13_31356148     HPrz    A    C        0      0        2 
  13 chr13_31356148     ZBoe    A    C        0      0        2 
  13 chr13_31356148     ZGre    A    C        0      0        2 
  13 chr13_31356148     ZHar    A    C        0      0        2 
  13 chr13_31356148   Sample    A    C        0      0        2 
  13 chr13_31367461     AAsi    A    G        0      0        2 
  13 chr13_31367461     AKia    A    G        0      0        2 
  13 chr13_31367461     AOna    A    G        0      0        2 
  13 chr13_31367461     ASom    A    G        0      0        2 
  13 chr13_31367461     HCab    A    G      0.5      1        2 
  13 chr13_31367461     HPrz    A    G        0      0        2 
  13 chr13_31367461     ZBoe    A    G        0      0        2 
  13 chr13_31367461     ZGre    A    G        0      0        2 
  13 chr13_31367461     ZHar    A    G        0      0        2 
  13 chr13_31367461   Sample    A    G        0      0        2 
  13 chr13_31368003     AAsi    T    C        0      0        2 
  13 chr13_31368003     AKia    T    C        0      0        2 
  13 chr13_31368003     AOna    T    C      0.5      1        2 
  13 chr13_31368003     ASom    T    C        0      0        2 
  13 chr13_31368003     HCab    T    C        0      0        2 
  13 chr13_31368003     HPrz    T    C        0      0        2 
  13 chr13_31368003     ZBoe    T    C        0      0        2 
  13 chr13_31368003     ZGre    T    C        0      0        2 
  13 chr13_31368003     ZHar    T    C        0      0        2 
  13 chr13_31368003   Sample    T    C        0      0        2 
  13 chr13_31370048     AAsi    C    T        0      0        2 
  13 chr13_31370048     AKia    C    T        0      0        2 
  13 chr13_31370048     AOna    C    T        0      0        2 
  13 chr13_31370048     ASom    C    T        0      0        2 
  13 chr13_31370048     HCab    C    T        1      2        2 
  13 chr13_31370048     HPrz    C    T        1      2        2 
  13 chr13_31370048     ZBoe    C    T        0      0        2 
  13 chr13_31370048     ZGre    C    T        0      0        2 
  13 chr13_31370048     ZHar    C    T        0      0        2 
  13 chr13_31370048   Sample    C    T        0      0        2 
  13 chr13_31371594     AAsi    G    A        0      0        2 
  13 chr13_31371594     AKia    G    A        0      0        2 
  13 chr13_31371594     AOna    G    A        0      0        2 
  13 chr13_31371594     ASom    G    A        0      0        2 
  13 chr13_31371594     HCab    G    A        1      2        2 
  13 chr13_31371594     HPrz    G    A        1      2        2 
  13 chr13_31371594     ZBoe    G    A        0      0        2 
  13 chr13_31371594     ZGre    G    A        0      0        2 
  13 chr13_31371594     ZHar    G    A        0      0        2 
  13 chr13_31371594   Sample    G    A        0      0        2 
  13 chr13_31390385     AAsi    A    G        0      0        2 
  13 chr13_31390385     AKia    A    G      0.5      1        2 
  13 chr13_31390385     AOna    A    G      0.5      1        2 
  13 chr13_31390385     ASom    A    G        0      0        2 
  13 chr13_31390385     HCab    A    G        0      0        2 
  13 chr13_31390385     HPrz    A    G        0      0        2 
  13 chr13_31390385     ZBoe    A    G        0      0        2 
  13 chr13_31390385     ZGre    A    G        0      0        2 
  13 chr13_31390385     ZHar    A    G        0      0        2 
  13 chr13_31390385   Sample    A    G        1      2        2 
  13 chr13_31390714     AAsi    T    C        0      0        2 
  13 chr13_31390714     AKia    T    C        0      0        2 
  13 chr13_31390714     AOna    T    C        0      0        2 
  13 chr13_31390714     ASom    T    C        0      0        2 
  13 chr13_31390714     HCab    T    C        0      0        2 
  13 chr13_31390714     HPrz    T    C        0      0        2 
  13 chr13_31390714     ZBoe    T    C        0      0        2 
  13 chr13_31390714     ZGre    T    C      0.5      1        2 
  13 chr13_31390714     ZHar    T    C        0      0        2 
  13 chr13_31390714   Sample    T    C        0      0        2 
  13 chr13_31391339     AAsi    A    C        0      0        2 
  13 chr13_31391339     AKia    A    C        0      0        2 
  13 chr13_31391339     AOna    A    C        0      0        2 
  13 chr13_31391339     ASom    A    C        0      0        2 
  13 chr13_31391339     HCab    A    C        1      2        2 
  13 chr13_31391339     HPrz    A    C        1      2        2 
  13 chr13_31391339     ZBoe    A    C        0      0        2 
  13 chr13_31391339     ZGre    A    C        0      0        2 
  13 chr13_31391339     ZHar    A    C        0      0        2 
  13 chr13_31391339   Sample    A    C        0      0        2 
  13 chr13_31391533     AAsi    T    C        0      0        2 
  13 chr13_31391533     AKia    T    C        0      0        2 
  13 chr13_31391533     AOna    T    C        0      0        2 
  13 chr13_31391533     ASom    T    C        0      0        2 
  13 chr13_31391533     HCab    T    C        1      2        2 
  13 chr13_31391533     HPrz    T    C        1      2        2 
  13 chr13_31391533     ZBoe    T    C        0      0        2 
  13 chr13_31391533     ZGre    T    C        0      0        2 
  13 chr13_31391533     ZHar    T    C        0      0        2 
  13 chr13_31391533   Sample    T    C        0      0        2 
  13 chr13_31392236     AAsi    G    A        0      0        2 
  13 chr13_31392236     AKia    G    A      0.5      1        2 
  13 chr13_31392236     AOna    G    A      0.5      1        2 
  13 chr13_31392236     ASom    G    A        0      0        2 
  13 chr13_31392236     HCab    G    A        0      0        2 
  13 chr13_31392236     HPrz    G    A        0      0        2 
  13 chr13_31392236     ZBoe    G    A        0      0        2 
  13 chr13_31392236     ZGre    G    A        0      0        2 
  13 chr13_31392236     ZHar    G    A        0      0        2 
  13 chr13_31392236   Sample    G    A        0      0        2 
  13 chr13_31395754     AAsi    T    C        0      0        2 
  13 chr13_31395754     AKia    T    C        0      0        2 
  13 chr13_31395754     AOna    T    C        0      0        2 
  13 chr13_31395754     ASom    T    C        0      0        2 
  13 chr13_31395754     HCab    T    C        0      0        2 
  13 chr13_31395754     HPrz    T    C        0      0        2 
  13 chr13_31395754     ZBoe    T    C        0      0        2 
  13 chr13_31395754     ZGre    T    C        0      0        2 
  13 chr13_31395754     ZHar    T    C      0.5      1        2 
  13 chr13_31395754   Sample    T    C        0      0        2 
  13 chr13_31399472     AAsi    A    G        1      2        2 
  13 chr13_31399472     AKia    A    G        0      0        2 
  13 chr13_31399472     AOna    A    G        0      0        2 
  13 chr13_31399472     ASom    A    G        1      2        2 
  13 chr13_31399472     HCab    A    G        0      0        2 
  13 chr13_31399472     HPrz    A    G        0      0        2 
  13 chr13_31399472     ZBoe    A    G        0      0        2 
  13 chr13_31399472     ZGre    A    G        0      0        2 
  13 chr13_31399472     ZHar    A    G        0      0        2 
  13 chr13_31399472   Sample    A    G        1      2        2 
  13 chr13_31401461     AAsi    T    C        0      0        2 
  13 chr13_31401461     AKia    T    C        0      0        2 
  13 chr13_31401461     AOna    T    C        0      0        2 
  13 chr13_31401461     ASom    T    C        0      0        2 
  13 chr13_31401461     HCab    T    C        0      0        2 
  13 chr13_31401461     HPrz    T    C        0      0        2 
  13 chr13_31401461     ZBoe    T    C      0.5      1        2 
  13 chr13_31401461     ZGre    T    C        0      0        2 
  13 chr13_31401461     ZHar    T    C        0      0        2 
  13 chr13_31401461   Sample    T    C        0      0        2 
  13 chr13_31404759     AAsi    C    T        0      0        2 
  13 chr13_31404759     AKia    C    T        0      0        2 
  13 chr13_31404759     AOna    C    T        0      0        2 
  13 chr13_31404759     ASom    C    T        0      0        2 
  13 chr13_31404759     HCab    C    T      0.5      1        2 
  13 chr13_31404759     HPrz    C    T      0.5      1        2 
  13 chr13_31404759     ZBoe    C    T        0      0        2 
  13 chr13_31404759     ZGre    C    T        0      0        2 
  13 chr13_31404759     ZHar    C    T        0      0        2 
  13 chr13_31404759   Sample    C    T        0      0        2 
  13 chr13_31404800     AAsi    A    G        0      0        2 
  13 chr13_31404800     AKia    A    G      0.5      1        2 
  13 chr13_31404800     AOna    A    G        0      0        2 
  13 chr13_31404800     ASom    A    G        0      0        2 
  13 chr13_31404800     HCab    A    G        0      0        2 
  13 chr13_31404800     HPrz    A    G        0      0        2 
  13 chr13_31404800     ZBoe    A    G        0      0        2 
  13 chr13_31404800     ZGre    A    G        0      0        2 
  13 chr13_31404800     ZHar    A    G        0      0        2 
  13 chr13_31404800   Sample    A    G        0      0        2 
  13 chr13_31404939     AAsi    G    C        0      0        2 
  13 chr13_31404939     AKia    G    C      0.5      1        2 
  13 chr13_31404939     AOna    G    C        1      2        2 
  13 chr13_31404939     ASom    G    C        0      0        2 
  13 chr13_31404939     HCab    G    C        0      0        2 
  13 chr13_31404939     HPrz    G    C        0      0        2 
  13 chr13_31404939     ZBoe    G    C        0      0        2 
  13 chr13_31404939     ZGre    G    C        0      0        2 
  13 chr13_31404939     ZHar    G    C        0      0        2 
  13 chr13_31404939   Sample    G    C        0      0        2 
  13 chr13_31406406     AAsi    G    A        0      0        2 
  13 chr13_31406406     AKia    G    A        0      0        2 
  13 chr13_31406406     AOna    G    A        0      0        2 
  13 chr13_31406406     ASom    G    A        0      0        2 
  13 chr13_31406406     HCab    G    A        0      0        2 
  13 chr13_31406406     HPrz    G    A        0      0        2 
  13 chr13_31406406     ZBoe    G    A        0      0        2 
  13 chr13_31406406     ZGre    G    A        1      2        2 
  13 chr13_31406406     ZHar    G    A        0      0        2 
  13 chr13_31406406   Sample    G    A        0      0        2 
  13 chr13_31418635     AAsi    C    T        0      0        2 
  13 chr13_31418635     AKia    C    T        0      0        2 
  13 chr13_31418635     AOna    C    T        0      0        2 
  13 chr13_31418635     ASom    C    T        0      0        2 
  13 chr13_31418635     HCab    C    T        0      0        2 
  13 chr13_31418635     HPrz    C    T        0      0        2 
  13 chr13_31418635     ZBoe    C    T        0      0        2 
  13 chr13_31418635     ZGre    C    T        0      0        2 
  13 chr13_31418635     ZHar    C    T        1      2        2 
  13 chr13_31418635   Sample    C    T        0      0        2 
  13 chr13_31418898     AAsi    T    A        0      0        2 
  13 chr13_31418898     AKia    T    A        1      2        2 
  13 chr13_31418898     AOna    T    A        1      2        2 
  13 chr13_31418898     ASom    T    A        0      0        2 
  13 chr13_31418898     HCab    T    A        0      0        2 
  13 chr13_31418898     HPrz    T    A        0      0        2 
  13 chr13_31418898     ZBoe    T    A        0      0        2 
  13 chr13_31418898     ZGre    T    A        0      0        2 
  13 chr13_31418898     ZHar    T    A        0      0        2 
  13 chr13_31418898   Sample    T    A        0      0        2 
  13 chr13_31419948     AAsi    C    G        0      0        2 
  13 chr13_31419948     AKia    C    G        0      0        2 
  13 chr13_31419948     AOna    C    G        0      0        2 
  13 chr13_31419948     ASom    C    G        0      0        2 
  13 chr13_31419948     HCab    C    G        0      0        2 
  13 chr13_31419948     HPrz    C    G        0      0        2 
  13 chr13_31419948     ZBoe    C    G        0      0        2 
  13 chr13_31419948     ZGre    C    G        0      0        2 
  13 chr13_31419948     ZHar    C    G      0.5      1        2 
  13 chr13_31419948   Sample    C    G        0      0        2 
  13 chr13_31420708     AAsi    G    A        0      0        2 
  13 chr13_31420708     AKia    G    A        0      0        2 
  13 chr13_31420708     AOna    G    A        0      0        2 
  13 chr13_31420708     ASom    G    A        0      0        2 
  13 chr13_31420708     HCab    G    A        1      2        2 
  13 chr13_31420708     HPrz    G    A        1      2        2 
  13 chr13_31420708     ZBoe    G    A        0      0        2 
  13 chr13_31420708     ZGre    G    A        0      0        2 
  13 chr13_31420708     ZHar    G    A        0      0        2 
  13 chr13_31420708   Sample    G    A        0      0        2 
  13 chr13_31425182     AAsi    A    G        0      0        2 
  13 chr13_31425182     AKia    A    G        0      0        2 
  13 chr13_31425182     AOna    A    G      0.5      1        2 
  13 chr13_31425182     ASom    A    G        0      0        2 
  13 chr13_31425182     HCab    A    G        0      0        2 
  13 chr13_31425182     HPrz    A    G        0      0        2 
  13 chr13_31425182     ZBoe    A    G        0      0        2 
  13 chr13_31425182     ZGre    A    G        0      0        2 
  13 chr13_31425182     ZHar    A    G        0      0        2 
  13 chr13_31425182   Sample    A    G        0      0        2 
  13 chr13_31429270     AAsi    T    C        0      0        2 
  13 chr13_31429270     AKia    T    C        0      0        2 
  13 chr13_31429270     AOna    T    C        0      0        2 
  13 chr13_31429270     ASom    T    C        0      0        2 
  13 chr13_31429270     HCab    T    C        0      0        2 
  13 chr13_31429270     HPrz    T    C        0      0        2 
  13 chr13_31429270     ZBoe    T    C      0.5      1        2 
  13 chr13_31429270     ZGre    T    C        0      0        2 
  13 chr13_31429270     ZHar    T    C        0      0        2 
  13 chr13_31429270   Sample    T    C        0      0        2 
  13 chr13_31431709     AAsi    T    C        0      0        2 
  13 chr13_31431709     AKia    T    C        0      0        2 
  13 chr13_31431709     AOna    T    C        0      0        2 
  13 chr13_31431709     ASom    T    C        0      0        2 
  13 chr13_31431709     HCab    T    C        0      0        2 
  13 chr13_31431709     HPrz    T    C      0.5      1        2 
  13 chr13_31431709     ZBoe    T    C        0      0        2 
  13 chr13_31431709     ZGre    T    C        0      0        2 
  13 chr13_31431709     ZHar    T    C        0      0        2 
  13 chr13_31431709   Sample    T    C        0      0        2 
  13 chr13_31432226     AAsi    T    C        0      0        2 
  13 chr13_31432226     AKia    T    C        0      0        2 
  13 chr13_31432226     AOna    T    C        0      0        2 
  13 chr13_31432226     ASom    T    C      0.5      1        2 
  13 chr13_31432226     HCab    T    C        0      0        2 
  13 chr13_31432226     HPrz    T    C        0      0        2 
  13 chr13_31432226     ZBoe    T    C        0      0        2 
  13 chr13_31432226     ZGre    T    C        0      0        2 
  13 chr13_31432226     ZHar    T    C        0      0        2 
  13 chr13_31432226   Sample    T    C        0      0        2 
  13 chr13_31433681     AAsi    A    G        0      0        2 
  13 chr13_31433681     AKia    A    G        0      0        2 
  13 chr13_31433681     AOna    A    G        0      0        2 
  13 chr13_31433681     ASom    A    G        0      0        2 
  13 chr13_31433681     HCab    A    G        1      2        2 
  13 chr13_31433681     HPrz    A    G        1      2        2 
  13 chr13_31433681     ZBoe    A    G        0      0        2 
  13 chr13_31433681     ZGre    A    G        0      0        2 
  13 chr13_31433681     ZHar    A    G        0      0        2 
  13 chr13_31433681   Sample    A    G        0      0        2 
  13 chr13_31436674     AAsi    C    T      0.5      1        2 
  13 chr13_31436674     AKia    C    T        0      0        2 
  13 chr13_31436674     AOna    C    T        0      0        2 
  13 chr13_31436674     ASom    C    T        1      2        2 
  13 chr13_31436674     HCab    C    T        0      0        2 
  13 chr13_31436674     HPrz    C    T        0      0        2 
  13 chr13_31436674     ZBoe    C    T        0      0        2 
  13 chr13_31436674     ZGre    C    T        0      0        2 
  13 chr13_31436674     ZHar    C    T        0      0        2 
  13 chr13_31436674   Sample    C    T        1      2        2 
  13 chr13_31440984     AAsi    A    T        0      0        2 
  13 chr13_31440984     AKia    A    T        0      0        2 
  13 chr13_31440984     AOna    A    T        0      0        2 
  13 chr13_31440984     ASom    A    T        0      0        2 
  13 chr13_31440984     HCab    A    T        0      0        2 
  13 chr13_31440984     HPrz    A    T        0      0        2 
  13 chr13_31440984     ZBoe    A    T        0      0        2 
  13 chr13_31440984     ZGre    A    T        0      0        2 
  13 chr13_31440984     ZHar    A    T        1      2        2 
  13 chr13_31440984   Sample    A    T        0      0        2 
  13 chr13_31441051     AAsi    G    A        0      0        2 
  13 chr13_31441051     AKia    G    A        0      0        2 
  13 chr13_31441051     AOna    G    A        0      0        2 
  13 chr13_31441051     ASom    G    A        0      0        2 
  13 chr13_31441051     HCab    G    A        0      0        2 
  13 chr13_31441051     HPrz    G    A      0.5      1        2 
  13 chr13_31441051     ZBoe    G    A        0      0        2 
  13 chr13_31441051     ZGre    G    A        0      0        2 
  13 chr13_31441051     ZHar    G    A        0      0        2 
  13 chr13_31441051   Sample    G    A        0      0        2 
  13 chr13_31446575     AAsi    A    G        0      0        2 
  13 chr13_31446575     AKia    A    G        1      2        2 
  13 chr13_31446575     AOna    A    G      0.5      1        2 
  13 chr13_31446575     ASom    A    G        0      0        2 
  13 chr13_31446575     HCab    A    G        0      0        2 
  13 chr13_31446575     HPrz    A    G        0      0        2 
  13 chr13_31446575     ZBoe    A    G        0      0        2 
  13 chr13_31446575     ZGre    A    G        0      0        2 
  13 chr13_31446575     ZHar    A    G        0      0        2 
  13 chr13_31446575   Sample    A    G        0      0        2 
  13 chr13_31452274     AAsi    G    A        0      0        2 
  13 chr13_31452274     AKia    G    A        0      0        2 
  13 chr13_31452274     AOna    G    A        0      0        2 
  13 chr13_31452274     ASom    G    A        0      0        2 
  13 chr13_31452274     HCab    G    A        0      0        2 
  13 chr13_31452274     HPrz    G    A        0      0        2 
  13 chr13_31452274     ZBoe    G    A        0      0        2 
  13 chr13_31452274     ZGre    G    A      0.5      1        2 
  13 chr13_31452274     ZHar    G    A        0      0        2 
  13 chr13_31452274   Sample    G    A        0      0        2 
  13 chr13_31452865     AAsi    C    G        0      0        2 
  13 chr13_31452865     AKia    C    G        0      0        2 
  13 chr13_31452865     AOna    C    G        0      0        2 
  13 chr13_31452865     ASom    C    G        0      0        2 
  13 chr13_31452865     HCab    C    G        0      0        2 
  13 chr13_31452865     HPrz    C    G        0      0        2 
  13 chr13_31452865     ZBoe    C    G      0.5      1        2 
  13 chr13_31452865     ZGre    C    G        0      0        2 
  13 chr13_31452865     ZHar    C    G        0      0        2 
  13 chr13_31452865   Sample    C    G        0      0        2 
  13 chr13_31454538     AAsi    G    T        0      0        2 
  13 chr13_31454538     AKia    G    T      0.5      1        2 
  13 chr13_31454538     AOna    G    T        0      0        2 
  13 chr13_31454538     ASom    G    T        0      0        2 
  13 chr13_31454538     HCab    G    T        0      0        2 
  13 chr13_31454538     HPrz    G    T        0      0        2 
  13 chr13_31454538     ZBoe    G    T        0      0        2 
  13 chr13_31454538     ZGre    G    T        0      0        2 
  13 chr13_31454538     ZHar    G    T        0      0        2 
  13 chr13_31454538   Sample    G    T        0      0        2 
  13 chr13_31455883     AAsi    T    C        0      0        2 
  13 chr13_31455883     AKia    T    C      0.5      1        2 
  13 chr13_31455883     AOna    T    C      0.5      1        2 
  13 chr13_31455883     ASom    T    C        0      0        2 
  13 chr13_31455883     HCab    T    C        0      0        2 
  13 chr13_31455883     HPrz    T    C        0      0        2 
  13 chr13_31455883     ZBoe    T    C        0      0        2 
  13 chr13_31455883     ZGre    T    C        0      0        2 
  13 chr13_31455883     ZHar    T    C        0      0        2 
  13 chr13_31455883   Sample    T    C        0      0        2 
  13 chr13_31459980     AAsi    A    G        0      0        2 
  13 chr13_31459980     AKia    A    G        0      0        2 
  13 chr13_31459980     AOna    A    G        0      0        2 
  13 chr13_31459980     ASom    A    G        0      0        2 
  13 chr13_31459980     HCab    A    G        0      0        2 
  13 chr13_31459980     HPrz    A    G        0      0        2 
  13 chr13_31459980     ZBoe    A    G      0.5      1        2 
  13 chr13_31459980     ZGre    A    G        0      0        2 
  13 chr13_31459980     ZHar    A    G        0      0        2 
  13 chr13_31459980   Sample    A    G        0      0        2 
  13 chr13_31462247     AAsi    G    A        0      0        2 
  13 chr13_31462247     AKia    G    A        0      0        2 
  13 chr13_31462247     AOna    G    A        0      0        2 
  13 chr13_31462247     ASom    G    A        0      0        2 
  13 chr13_31462247     HCab    G    A        1      2        2 
  13 chr13_31462247     HPrz    G    A        1      2        2 
  13 chr13_31462247     ZBoe    G    A        0      0        2 
  13 chr13_31462247     ZGre    G    A        0      0        2 
  13 chr13_31462247     ZHar    G    A        0      0        2 
  13 chr13_31462247   Sample    G    A        0      0        2 
  13 chr13_31462418     AAsi    A    G        0      0        2 
  13 chr13_31462418     AKia    A    G        0      0        2 
  13 chr13_31462418     AOna    A    G        0      0        2 
  13 chr13_31462418     ASom    A    G        0      0        2 
  13 chr13_31462418     HCab    A    G        0      0        2 
  13 chr13_31462418     HPrz    A    G        0      0        2 
  13 chr13_31462418     ZBoe    A    G        0      0        2 
  13 chr13_31462418     ZGre    A    G      0.5      1        2 
  13 chr13_31462418     ZHar    A    G        0      0        2 
  13 chr13_31462418   Sample    A    G        0      0        2 
  13 chr13_31469033     AAsi    G    A        0      0        2 
  13 chr13_31469033     AKia    G    A        0      0        2 
  13 chr13_31469033     AOna    G    A        0      0        2 
  13 chr13_31469033     ASom    G    A      0.5      1        2 
  13 chr13_31469033     HCab    G    A        0      0        2 
  13 chr13_31469033     HPrz    G    A        0      0        2 
  13 chr13_31469033     ZBoe    G    A        0      0        2 
  13 chr13_31469033     ZGre    G    A        0      0        2 
  13 chr13_31469033     ZHar    G    A        0      0        2 
  13 chr13_31469033   Sample    G    A        0      0        2 
  13 chr13_31473197     AAsi    T    A        0      0        2 
  13 chr13_31473197     AKia    T    A        0      0        2 
  13 chr13_31473197     AOna    T    A        0      0        2 
  13 chr13_31473197     ASom    T    A        0      0        2 
  13 chr13_31473197     HCab    T    A        1      2        2 
  13 chr13_31473197     HPrz    T    A        1      2        2 
  13 chr13_31473197     ZBoe    T    A        0      0        2 
  13 chr13_31473197     ZGre    T    A        0      0        2 
  13 chr13_31473197     ZHar    T    A        0      0        2 
  13 chr13_31473197   Sample    T    A        0      0        2 
  13 chr13_31473315     AAsi    C    T        0      0        2 
  13 chr13_31473315     AKia    C    T        0      0        2 
  13 chr13_31473315     AOna    C    T        0      0        2 
  13 chr13_31473315     ASom    C    T        0      0        2 
  13 chr13_31473315     HCab    C    T        1      2        2 
  13 chr13_31473315     HPrz    C    T        1      2        2 
  13 chr13_31473315     ZBoe    C    T        0      0        2 
  13 chr13_31473315     ZGre    C    T        0      0        2 
  13 chr13_31473315     ZHar    C    T        0      0        2 
  13 chr13_31473315   Sample    C    T        0      0        2 
  13 chr13_31474160     AAsi    C    T        0      0        2 
  13 chr13_31474160     AKia    C    T        0      0        2 
  13 chr13_31474160     AOna    C    T        0      0        2 
  13 chr13_31474160     ASom    C    T        0      0        2 
  13 chr13_31474160     HCab    C    T        1      2        2 
  13 chr13_31474160     HPrz    C    T        1      2        2 
  13 chr13_31474160     ZBoe    C    T        0      0        2 
  13 chr13_31474160     ZGre    C    T        0      0        2 
  13 chr13_31474160     ZHar    C    T        0      0        2 
  13 chr13_31474160   Sample    C    T        0      0        2 
  13 chr13_31477804     AAsi    T    A        0      0        2 
  13 chr13_31477804     AKia    T    A        0      0        2 
  13 chr13_31477804     AOna    T    A        0      0        2 
  13 chr13_31477804     ASom    T    A        1      2        2 
  13 chr13_31477804     HCab    T    A        1      2        2 
  13 chr13_31477804     HPrz    T    A        1      2        2 
  13 chr13_31477804     ZBoe    T    A        0      0        2 
  13 chr13_31477804     ZGre    T    A        0      0        2 
  13 chr13_31477804     ZHar    T    A        0      0        2 
  13 chr13_31477804   Sample    T    A        0      0        2 
  13 chr13_31478530     AAsi    A    G        0      0        2 
  13 chr13_31478530     AKia    A    G        0      0        2 
  13 chr13_31478530     AOna    A    G        0      0        2 
  13 chr13_31478530     ASom    A    G        0      0        2 
  13 chr13_31478530     HCab    A    G        0      0        2 
  13 chr13_31478530     HPrz    A    G        0      0        2 
  13 chr13_31478530     ZBoe    A    G        0      0        2 
  13 chr13_31478530     ZGre    A    G      0.5      1        2 
  13 chr13_31478530     ZHar    A    G        0      0        2 
  13 chr13_31478530   Sample    A    G        0      0        2 
  13 chr13_31478876     AAsi    A    G        0      0        2 
  13 chr13_31478876     AKia    A    G        0      0        2 
  13 chr13_31478876     AOna    A    G        0      0        2 
  13 chr13_31478876     ASom    A    G        0      0        2 
  13 chr13_31478876     HCab    A    G        0      0        2 
  13 chr13_31478876     HPrz    A    G        0      0        2 
  13 chr13_31478876     ZBoe    A    G        0      0        2 
  13 chr13_31478876     ZGre    A    G        0      0        2 
  13 chr13_31478876     ZHar    A    G      0.5      1        2 
  13 chr13_31478876   Sample    A    G        0      0        2 
  13 chr13_31479873     AAsi    T    C        0      0        2 
  13 chr13_31479873     AKia    T    C        0      0        2 
  13 chr13_31479873     AOna    T    C        0      0        2 
  13 chr13_31479873     ASom    T    C        0      0        2 
  13 chr13_31479873     HCab    T    C        0      0        2 
  13 chr13_31479873     HPrz    T    C        0      0        2 
  13 chr13_31479873     ZBoe    T    C        0      0        2 
  13 chr13_31479873     ZGre    T    C        0      0        2 
  13 chr13_31479873     ZHar    T    C      0.5      1        2 
  13 chr13_31479873   Sample    T    C        0      0        2 
  13 chr13_31482170     AAsi    A    G        0      0        2 
  13 chr13_31482170     AKia    A    G        0      0        2 
  13 chr13_31482170     AOna    A    G        0      0        2 
  13 chr13_31482170     ASom    A    G        0      0        2 
  13 chr13_31482170     HCab    A    G        0      0        2 
  13 chr13_31482170     HPrz    A    G        0      0        2 
  13 chr13_31482170     ZBoe    A    G        0      0        2 
  13 chr13_31482170     ZGre    A    G        0      0        2 
  13 chr13_31482170     ZHar    A    G      0.5      1        2 
  13 chr13_31482170   Sample    A    G        0      0        2 
  13 chr13_31483305     AAsi    G    T        1      2        2 
  13 chr13_31483305     AKia    G    T        0      0        2 
  13 chr13_31483305     AOna    G    T        0      0        2 
  13 chr13_31483305     ASom    G    T        0      0        2 
  13 chr13_31483305     HCab    G    T        0      0        2 
  13 chr13_31483305     HPrz    G    T        0      0        2 
  13 chr13_31483305     ZBoe    G    T        0      0        2 
  13 chr13_31483305     ZGre    G    T        0      0        2 
  13 chr13_31483305     ZHar    G    T        0      0        2 
  13 chr13_31483305   Sample    G    T        1      2        2 
  13 chr13_31489115     AAsi    T    C        0      0        2 
  13 chr13_31489115     AKia    T    C        0      0        2 
  13 chr13_31489115     AOna    T    C        0      0        2 
  13 chr13_31489115     ASom    T    C        0      0        2 
  13 chr13_31489115     HCab    T    C      0.5      1        2 
  13 chr13_31489115     HPrz    T    C        0      0        2 
  13 chr13_31489115     ZBoe    T    C        0      0        2 
  13 chr13_31489115     ZGre    T    C        0      0        2 
  13 chr13_31489115     ZHar    T    C        0      0        2 
  13 chr13_31489115   Sample    T    C        0      0        2 
  13 chr13_31489134     AAsi    A    G        0      0        2 
  13 chr13_31489134     AKia    A    G        0      0        2 
  13 chr13_31489134     AOna    A    G        0      0        2 
  13 chr13_31489134     ASom    A    G        0      0        2 
  13 chr13_31489134     HCab    A    G        0      0        2 
  13 chr13_31489134     HPrz    A    G        0      0        2 
  13 chr13_31489134     ZBoe    A    G      0.5      1        2 
  13 chr13_31489134     ZGre    A    G        0      0        2 
  13 chr13_31489134     ZHar    A    G        0      0        2 
  13 chr13_31489134   Sample    A    G        0      0        2 
  13 chr13_31492651     AAsi    A    G        0      0        2 
  13 chr13_31492651     AKia    A    G        0      0        2 
  13 chr13_31492651     AOna    A    G        0      0        2 
  13 chr13_31492651     ASom    A    G        1      2        2 
  13 chr13_31492651     HCab    A    G        0      0        2 
  13 chr13_31492651     HPrz    A    G        0      0        2 
  13 chr13_31492651     ZBoe    A    G        0      0        2 
  13 chr13_31492651     ZGre    A    G        0      0        2 
  13 chr13_31492651     ZHar    A    G        0      0        2 
  13 chr13_31492651   Sample    A    G        0      0        2 
  13 chr13_31496969     AAsi    G    A        0      0        2 
  13 chr13_31496969     AKia    G    A        0      0        2 
  13 chr13_31496969     AOna    G    A        0      0        2 
  13 chr13_31496969     ASom    G    A        0      0        2 
  13 chr13_31496969     HCab    G    A        1      2        2 
  13 chr13_31496969     HPrz    G    A        1      2        2 
  13 chr13_31496969     ZBoe    G    A        0      0        2 
  13 chr13_31496969     ZGre    G    A        0      0        2 
  13 chr13_31496969     ZHar    G    A        0      0        2 
  13 chr13_31496969   Sample    G    A        0      0        2 
  13 chr13_31498249     AAsi    T    C        0      0        2 
  13 chr13_31498249     AKia    T    C        1      2        2 
  13 chr13_31498249     AOna    T    C        1      2        2 
  13 chr13_31498249     ASom    T    C        0      0        2 
  13 chr13_31498249     HCab    T    C        0      0        2 
  13 chr13_31498249     HPrz    T    C        0      0        2 
  13 chr13_31498249     ZBoe    T    C        0      0        2 
  13 chr13_31498249     ZGre    T    C        0      0        2 
  13 chr13_31498249     ZHar    T    C        0      0        2 
  13 chr13_31498249   Sample    T    C        0      0        2 
  13 chr13_31505207     AAsi    G    A        1      2        2 
  13 chr13_31505207     AKia    G    A        0      0        2 
  13 chr13_31505207     AOna    G    A        0      0        2 
  13 chr13_31505207     ASom    G    A        0      0        2 
  13 chr13_31505207     HCab    G    A        1      2        2 
  13 chr13_31505207     HPrz    G    A        1      2        2 
  13 chr13_31505207     ZBoe    G    A        0      0        2 
  13 chr13_31505207     ZGre    G    A        0      0        2 
  13 chr13_31505207     ZHar    G    A        0      0        2 
  13 chr13_31505207   Sample    G    A        1      2        2 
  13 chr13_31507473     AAsi    C    T        1      2        2 
  13 chr13_31507473     AKia    C    T        0      0        2 
  13 chr13_31507473     AOna    C    T        0      0        2 
  13 chr13_31507473     ASom    C    T        0      0        2 
  13 chr13_31507473     HCab    C    T        1      2        2 
  13 chr13_31507473     HPrz    C    T        1      2        2 
  13 chr13_31507473     ZBoe    C    T        0      0        2 
  13 chr13_31507473     ZGre    C    T        0      0        2 
  13 chr13_31507473     ZHar    C    T        0      0        2 
  13 chr13_31507473   Sample    C    T        1      2        2 
  13 chr13_31514352     AAsi    G    A        0      0        2 
  13 chr13_31514352     AKia    G    A        0      0        2 
  13 chr13_31514352     AOna    G    A        0      0        2 
  13 chr13_31514352     ASom    G    A        0      0        2 
  13 chr13_31514352     HCab    G    A        0      0        2 
  13 chr13_31514352     HPrz    G    A      0.5      1        2 
  13 chr13_31514352     ZBoe    G    A        0      0        2 
  13 chr13_31514352     ZGre    G    A        0      0        2 
  13 chr13_31514352     ZHar    G    A        0      0        2 
  13 chr13_31514352   Sample    G    A        0      0        2 
  13 chr13_31520353     AAsi    T    C        0      0        2 
  13 chr13_31520353     AKia    T    C        0      0        2 
  13 chr13_31520353     AOna    T    C      0.5      1        2 
  13 chr13_31520353     ASom    T    C        0      0        2 
  13 chr13_31520353     HCab    T    C        1      2        2 
  13 chr13_31520353     HPrz    T    C        1      2        2 
  13 chr13_31520353     ZBoe    T    C        0      0        2 
  13 chr13_31520353     ZGre    T    C        0      0        2 
  13 chr13_31520353     ZHar    T    C        0      0        2 
  13 chr13_31520353   Sample    T    C        1      2        2 
  13 chr13_31521358     AAsi    G    A        0      0        2 
  13 chr13_31521358     AKia    G    A        0      0        2 
  13 chr13_31521358     AOna    G    A        0      0        2 
  13 chr13_31521358     ASom    G    A        0      0        2 
  13 chr13_31521358     HCab    G    A        0      0        2 
  13 chr13_31521358     HPrz    G    A        0      0        2 
  13 chr13_31521358     ZBoe    G    A        0      0        2 
  13 chr13_31521358     ZGre    G    A        0      0        2 
  13 chr13_31521358     ZHar    G    A      0.5      1        2 
  13 chr13_31521358   Sample    G    A        0      0        2 
  13 chr13_31522441     AAsi    A    G        0      0        2 
  13 chr13_31522441     AKia    A    G        1      2        2 
  13 chr13_31522441     AOna    A    G      0.5      1        2 
  13 chr13_31522441     ASom    A    G        0      0        2 
  13 chr13_31522441     HCab    A    G        0      0        2 
  13 chr13_31522441     HPrz    A    G        0      0        2 
  13 chr13_31522441     ZBoe    A    G        0      0        2 
  13 chr13_31522441     ZGre    A    G        0      0        2 
  13 chr13_31522441     ZHar    A    G        0      0        2 
  13 chr13_31522441   Sample    A    G        0      0        2 
  13 chr13_31524788     AAsi    C    T        0      0        2 
  13 chr13_31524788     AKia    C    T        0      0        2 
  13 chr13_31524788     AOna    C    T        0      0        2 
  13 chr13_31524788     ASom    C    T        0      0        2 
  13 chr13_31524788     HCab    C    T        0      0        2 
  13 chr13_31524788     HPrz    C    T        0      0        2 
  13 chr13_31524788     ZBoe    C    T      0.5      1        2 
  13 chr13_31524788     ZGre    C    T        0      0        2 
  13 chr13_31524788     ZHar    C    T        0      0        2 
  13 chr13_31524788   Sample    C    T        0      0        2 
  13 chr13_31526172     AAsi    C    T        0      0        2 
  13 chr13_31526172     AKia    C    T        1      2        2 
  13 chr13_31526172     AOna    C    T        1      2        2 
  13 chr13_31526172     ASom    C    T        0      0        2 
  13 chr13_31526172     HCab    C    T        0      0        2 
  13 chr13_31526172     HPrz    C    T        0      0        2 
  13 chr13_31526172     ZBoe    C    T        0      0        2 
  13 chr13_31526172     ZGre    C    T        0      0        2 
  13 chr13_31526172     ZHar    C    T        0      0        2 
  13 chr13_31526172   Sample    C    T        0      0        2 
  13 chr13_31529588     AAsi    C    G        0      0        2 
  13 chr13_31529588     AKia    C    G        0      0        2 
  13 chr13_31529588     AOna    C    G        0      0        2 
  13 chr13_31529588     ASom    C    G        0      0        2 
  13 chr13_31529588     HCab    C    G        1      2        2 
  13 chr13_31529588     HPrz    C    G        1      2        2 
  13 chr13_31529588     ZBoe    C    G        0      0        2 
  13 chr13_31529588     ZGre    C    G        0      0        2 
  13 chr13_31529588     ZHar    C    G        0      0        2 
  13 chr13_31529588   Sample    C    G        0      0        2 
  13 chr13_31530854     AAsi    C    A        1      2        2 
  13 chr13_31530854     AKia    C    A      0.5      1        2 
  13 chr13_31530854     AOna    C    A      0.5      1        2 
  13 chr13_31530854     ASom    C    A        1      2        2 
  13 chr13_31530854     HCab    C    A        0      0        2 
  13 chr13_31530854     HPrz    C    A        0      0        2 
  13 chr13_31530854     ZBoe    C    A        0      0        2 
  13 chr13_31530854     ZGre    C    A        0      0        2 
  13 chr13_31530854     ZHar    C    A        0      0        2 
  13 chr13_31530854   Sample    C    A        1      2        2 
  13 chr13_31534081     AAsi    C    G        0      0        2 
  13 chr13_31534081     AKia    C    G        0      0        2 
  13 chr13_31534081     AOna    C    G        0      0        2 
  13 chr13_31534081     ASom    C    G        0      0        2 
  13 chr13_31534081     HCab    C    G        1      2        2 
  13 chr13_31534081     HPrz    C    G        1      2        2 
  13 chr13_31534081     ZBoe    C    G        0      0        2 
  13 chr13_31534081     ZGre    C    G        0      0        2 
  13 chr13_31534081     ZHar    C    G        0      0        2 
  13 chr13_31534081   Sample    C    G        0      0        2 
  13 chr13_31540844     AAsi    T    A        0      0        2 
  13 chr13_31540844     AKia    T    A        0      0        2 
  13 chr13_31540844     AOna    T    A        0      0        2 
  13 chr13_31540844     ASom    T    A        0      0        2 
  13 chr13_31540844     HCab    T    A        1      2        2 
  13 chr13_31540844     HPrz    T    A        1      2        2 
  13 chr13_31540844     ZBoe    T    A        0      0        2 
  13 chr13_31540844     ZGre    T    A        0      0        2 
  13 chr13_31540844     ZHar    T    A        0      0        2 
  13 chr13_31540844   Sample    T    A        0      0        2 
  13 chr13_31541170     AAsi    A    G        0      0        2 
  13 chr13_31541170     AKia    A    G        0      0        2 
  13 chr13_31541170     AOna    A    G        0      0        2 
  13 chr13_31541170     ASom    A    G        0      0        2 
  13 chr13_31541170     HCab    A    G      0.5      1        2 
  13 chr13_31541170     HPrz    A    G        0      0        2 
  13 chr13_31541170     ZBoe    A    G        0      0        2 
  13 chr13_31541170     ZGre    A    G        0      0        2 
  13 chr13_31541170     ZHar    A    G        0      0        2 
  13 chr13_31541170   Sample    A    G        0      0        2 
  13 chr13_31543764     AAsi    T    C        0      0        2 
  13 chr13_31543764     AKia    T    C        0      0        2 
  13 chr13_31543764     AOna    T    C        0      0        2 
  13 chr13_31543764     ASom    T    C        0      0        2 
  13 chr13_31543764     HCab    T    C        0      0        2 
  13 chr13_31543764     HPrz    T    C        0      0        2 
  13 chr13_31543764     ZBoe    T    C        0      0        2 
  13 chr13_31543764     ZGre    T    C        0      0        2 
  13 chr13_31543764     ZHar    T    C      0.5      1        2 
  13 chr13_31543764   Sample    T    C        0      0        2 
  13 chr13_31546813     AAsi    A    G        0      0        2 
  13 chr13_31546813     AKia    A    G        0      0        2 
  13 chr13_31546813     AOna    A    G        0      0        2 
  13 chr13_31546813     ASom    A    G        0      0        2 
  13 chr13_31546813     HCab    A    G        0      0        2 
  13 chr13_31546813     HPrz    A    G      0.5      1        2 
  13 chr13_31546813     ZBoe    A    G        0      0        2 
  13 chr13_31546813     ZGre    A    G        0      0        2 
  13 chr13_31546813     ZHar    A    G        0      0        2 
  13 chr13_31546813   Sample    A    G        0      0        2 
  13 chr13_31546869     AAsi    T    C        0      0        2 
  13 chr13_31546869     AKia    T    C        0      0        2 
  13 chr13_31546869     AOna    T    C        0      0        2 
  13 chr13_31546869     ASom    T    C        0      0        2 
  13 chr13_31546869     HCab    T    C        1      2        2 
  13 chr13_31546869     HPrz    T    C        1      2        2 
  13 chr13_31546869     ZBoe    T    C        0      0        2 
  13 chr13_31546869     ZGre    T    C        0      0        2 
  13 chr13_31546869     ZHar    T    C        0      0        2 
  13 chr13_31546869   Sample    T    C        0      0        2 
  13 chr13_31548298     AAsi    G    C        0      0        2 
  13 chr13_31548298     AKia    G    C        0      0        2 
  13 chr13_31548298     AOna    G    C        0      0        2 
  13 chr13_31548298     ASom    G    C        0      0        2 
  13 chr13_31548298     HCab    G    C        0      0        2 
  13 chr13_31548298     HPrz    G    C      0.5      1        2 
  13 chr13_31548298     ZBoe    G    C        0      0        2 
  13 chr13_31548298     ZGre    G    C        0      0        2 
  13 chr13_31548298     ZHar    G    C        0      0        2 
  13 chr13_31548298   Sample    G    C        0      0        2 
  13 chr13_31549868     AAsi    T    G        0      0        2 
  13 chr13_31549868     AKia    T    G      0.5      1        2 
  13 chr13_31549868     AOna    T    G        0      0        2 
  13 chr13_31549868     ASom    T    G        0      0        2 
  13 chr13_31549868     HCab    T    G        0      0        2 
  13 chr13_31549868     HPrz    T    G        0      0        2 
  13 chr13_31549868     ZBoe    T    G        0      0        2 
  13 chr13_31549868     ZGre    T    G        0      0        2 
  13 chr13_31549868     ZHar    T    G        0      0        2 
  13 chr13_31549868   Sample    T    G        0      0        2 
  13 chr13_31553214     AAsi    G    A        0      0        2 
  13 chr13_31553214     AKia    G    A        0      0        2 
  13 chr13_31553214     AOna    G    A        0      0        2 
  13 chr13_31553214     ASom    G    A      0.5      1        2 
  13 chr13_31553214     HCab    G    A        0      0        2 
  13 chr13_31553214     HPrz    G    A        0      0        2 
  13 chr13_31553214     ZBoe    G    A        0      0        2 
  13 chr13_31553214     ZGre    G    A        0      0        2 
  13 chr13_31553214     ZHar    G    A        0      0        2 
  13 chr13_31553214   Sample    G    A        0      0        2 
  13 chr13_31553726     AAsi    T    G        0      0        2 
  13 chr13_31553726     AKia    T    G      0.5      1        2 
  13 chr13_31553726     AOna    T    G        0      0        2 
  13 chr13_31553726     ASom    T    G        0      0        2 
  13 chr13_31553726     HCab    T    G        0      0        2 
  13 chr13_31553726     HPrz    T    G        0      0        2 
  13 chr13_31553726     ZBoe    T    G        0      0        2 
  13 chr13_31553726     ZGre    T    G        0      0        2 
  13 chr13_31553726     ZHar    T    G        0      0        2 
  13 chr13_31553726   Sample    T    G        0      0        2 
  13 chr13_31554228     AAsi    G    T        0      0        2 
  13 chr13_31554228     AKia    G    T        1      2        2 
  13 chr13_31554228     AOna    G    T        0      0        2 
  13 chr13_31554228     ASom    G    T        0      0        2 
  13 chr13_31554228     HCab    G    T        0      0        2 
  13 chr13_31554228     HPrz    G    T        0      0        2 
  13 chr13_31554228     ZBoe    G    T        0      0        2 
  13 chr13_31554228     ZGre    G    T        0      0        2 
  13 chr13_31554228     ZHar    G    T        0      0        2 
  13 chr13_31554228   Sample    G    T        0      0        2 
  13 chr13_31563377     AAsi    A    G        0      0        2 
  13 chr13_31563377     AKia    A    G        0      0        2 
  13 chr13_31563377     AOna    A    G      0.5      1        2 
  13 chr13_31563377     ASom    A    G        0      0        2 
  13 chr13_31563377     HCab    A    G        0      0        2 
  13 chr13_31563377     HPrz    A    G        0      0        2 
  13 chr13_31563377     ZBoe    A    G        0      0        2 
  13 chr13_31563377     ZGre    A    G        0      0        2 
  13 chr13_31563377     ZHar    A    G        0      0        2 
  13 chr13_31563377   Sample    A    G        0      0        2 
  13 chr13_31565830     AAsi    A    G      0.5      1        2 
  13 chr13_31565830     AKia    A    G        0      0        2 
  13 chr13_31565830     AOna    A    G        0      0        2 
  13 chr13_31565830     ASom    A    G        0      0        2 
  13 chr13_31565830     HCab    A    G        0      0        2 
  13 chr13_31565830     HPrz    A    G        0      0        2 
  13 chr13_31565830     ZBoe    A    G        0      0        2 
  13 chr13_31565830     ZGre    A    G        0      0        2 
  13 chr13_31565830     ZHar    A    G        0      0        2 
  13 chr13_31565830   Sample    A    G        0      0        2 
  13 chr13_31571436     AAsi    C    T        0      0        2 
  13 chr13_31571436     AKia    C    T        1      2        2 
  13 chr13_31571436     AOna    C    T        0      0        2 
  13 chr13_31571436     ASom    C    T        0      0        2 
  13 chr13_31571436     HCab    C    T        0      0        2 
  13 chr13_31571436     HPrz    C    T        0      0        2 
  13 chr13_31571436     ZBoe    C    T        0      0        2 
  13 chr13_31571436     ZGre    C    T        0      0        2 
  13 chr13_31571436     ZHar    C    T        0      0        2 
  13 chr13_31571436   Sample    C    T        0      0        2 
  13 chr13_31572027     AAsi    C    G        0      0        2 
  13 chr13_31572027     AKia    C    G      0.5      1        2 
  13 chr13_31572027     AOna    C    G        0      0        2 
  13 chr13_31572027     ASom    C    G        0      0        2 
  13 chr13_31572027     HCab    C    G        0      0        2 
  13 chr13_31572027     HPrz    C    G        0      0        2 
  13 chr13_31572027     ZBoe    C    G        0      0        2 
  13 chr13_31572027     ZGre    C    G        0      0        2 
  13 chr13_31572027     ZHar    C    G        0      0        2 
  13 chr13_31572027   Sample    C    G        0      0        2 
  13 chr13_31579772     AAsi    G    A        0      0        2 
  13 chr13_31579772     AKia    G    A        0      0        2 
  13 chr13_31579772     AOna    G    A        0      0        2 
  13 chr13_31579772     ASom    G    A        0      0        2 
  13 chr13_31579772     HCab    G    A      0.5      1        2 
  13 chr13_31579772     HPrz    G    A        0      0        2 
  13 chr13_31579772     ZBoe    G    A        0      0        2 
  13 chr13_31579772     ZGre    G    A        0      0        2 
  13 chr13_31579772     ZHar    G    A        0      0        2 
  13 chr13_31579772   Sample    G    A        0      0        2 
  13 chr13_31592163     AAsi    G    A        0      0        2 
  13 chr13_31592163     AKia    G    A        1      2        2 
  13 chr13_31592163     AOna    G    A        0      0        2 
  13 chr13_31592163     ASom    G    A        0      0        2 
  13 chr13_31592163     HCab    G    A        0      0        2 
  13 chr13_31592163     HPrz    G    A        0      0        2 
  13 chr13_31592163     ZBoe    G    A        0      0        2 
  13 chr13_31592163     ZGre    G    A        0      0        2 
  13 chr13_31592163     ZHar    G    A        0      0        2 
  13 chr13_31592163   Sample    G    A        0      0        2 
  13 chr13_31593059     AAsi    T    C        0      0        2 
  13 chr13_31593059     AKia    T    C        0      0        2 
  13 chr13_31593059     AOna    T    C      0.5      1        2 
  13 chr13_31593059     ASom    T    C        0      0        2 
  13 chr13_31593059     HCab    T    C        0      0        2 
  13 chr13_31593059     HPrz    T    C        0      0        2 
  13 chr13_31593059     ZBoe    T    C        0      0        2 
  13 chr13_31593059     ZGre    T    C        0      0        2 
  13 chr13_31593059     ZHar    T    C        0      0        2 
  13 chr13_31593059   Sample    T    C        0      0        2 
  13 chr13_31597652     AAsi    T    G        0      0        2 
  13 chr13_31597652     AKia    T    G        0      0        2 
  13 chr13_31597652     AOna    T    G        0      0        2 
  13 chr13_31597652     ASom    T    G        0      0        2 
  13 chr13_31597652     HCab    T    G        0      0        2 
  13 chr13_31597652     HPrz    T    G        0      0        2 
  13 chr13_31597652     ZBoe    T    G        0      0        2 
  13 chr13_31597652     ZGre    T    G      0.5      1        2 
  13 chr13_31597652     ZHar    T    G        0      0        2 
  13 chr13_31597652   Sample    T    G        0      0        2 
  13 chr13_31608425     AAsi    G    A        0      0        2 
  13 chr13_31608425     AKia    G    A        0      0        2 
  13 chr13_31608425     AOna    G    A        0      0        2 
  13 chr13_31608425     ASom    G    A        0      0        2 
  13 chr13_31608425     HCab    G    A        0      0        2 
  13 chr13_31608425     HPrz    G    A        0      0        2 
  13 chr13_31608425     ZBoe    G    A      0.5      1        2 
  13 chr13_31608425     ZGre    G    A        0      0        2 
  13 chr13_31608425     ZHar    G    A        0      0        2 
  13 chr13_31608425   Sample    G    A        0      0        2 
  13 chr13_31610393     AAsi    G    A        0      0        2 
  13 chr13_31610393     AKia    G    A        0      0        2 
  13 chr13_31610393     AOna    G    A        0      0        2 
  13 chr13_31610393     ASom    G    A        0      0        2 
  13 chr13_31610393     HCab    G    A        1      2        2 
  13 chr13_31610393     HPrz    G    A        1      2        2 
  13 chr13_31610393     ZBoe    G    A        0      0        2 
  13 chr13_31610393     ZGre    G    A        0      0        2 
  13 chr13_31610393     ZHar    G    A        0      0        2 
  13 chr13_31610393   Sample    G    A        0      0        2 
  13 chr13_31611876     AAsi    A    C        0      0        2 
  13 chr13_31611876     AKia    A    C        0      0        2 
  13 chr13_31611876     AOna    A    C        0      0        2 
  13 chr13_31611876     ASom    A    C        0      0        2 
  13 chr13_31611876     HCab    A    C      0.5      1        2 
  13 chr13_31611876     HPrz    A    C        0      0        2 
  13 chr13_31611876     ZBoe    A    C        0      0        2 
  13 chr13_31611876     ZGre    A    C        0      0        2 
  13 chr13_31611876     ZHar    A    C        0      0        2 
  13 chr13_31611876   Sample    A    C        0      0        2 
  13 chr13_31612416     AAsi    T    C        0      0        2 
  13 chr13_31612416     AKia    T    C        0      0        2 
  13 chr13_31612416     AOna    T    C        0      0        2 
  13 chr13_31612416     ASom    T    C        0      0        2 
  13 chr13_31612416     HCab    T    C        1      2        2 
  13 chr13_31612416     HPrz    T    C        1      2        2 
  13 chr13_31612416     ZBoe    T    C        0      0        2 
  13 chr13_31612416     ZGre    T    C        0      0        2 
  13 chr13_31612416     ZHar    T    C        0      0        2 
  13 chr13_31612416   Sample    T    C        0      0        2 
  13 chr13_31613700     AAsi    C    A        0      0        2 
  13 chr13_31613700     AKia    C    A        0      0        2 
  13 chr13_31613700     AOna    C    A        0      0        2 
  13 chr13_31613700     ASom    C    A        0      0        2 
  13 chr13_31613700     HCab    C    A        0      0        2 
  13 chr13_31613700     HPrz    C    A        0      0        2 
  13 chr13_31613700     ZBoe    C    A      0.5      1        2 
  13 chr13_31613700     ZGre    C    A        0      0        2 
  13 chr13_31613700     ZHar    C    A        0      0        2 
  13 chr13_31613700   Sample    C    A        0      0        2 
  13 chr13_31615493     AAsi    A    G        0      0        2 
  13 chr13_31615493     AKia    A    G        0      0        2 
  13 chr13_31615493     AOna    A    G      0.5      1        2 
  13 chr13_31615493     ASom    A    G        0      0        2 
  13 chr13_31615493     HCab    A    G        0      0        2 
  13 chr13_31615493     HPrz    A    G        0      0        2 
  13 chr13_31615493     ZBoe    A    G        0      0        2 
  13 chr13_31615493     ZGre    A    G        0      0        2 
  13 chr13_31615493     ZHar    A    G        0      0        2 
  13 chr13_31615493   Sample    A    G        0      0        2 
  13 chr13_31620264     AAsi    A    G        0      0        2 
  13 chr13_31620264     AKia    A    G        0      0        2 
  13 chr13_31620264     AOna    A    G      0.5      1        2 
  13 chr13_31620264     ASom    A    G        0      0        2 
  13 chr13_31620264     HCab    A    G        0      0        2 
  13 chr13_31620264     HPrz    A    G        0      0        2 
  13 chr13_31620264     ZBoe    A    G        0      0        2 
  13 chr13_31620264     ZGre    A    G        0      0        2 
  13 chr13_31620264     ZHar    A    G        0      0        2 
  13 chr13_31620264   Sample    A    G        0      0        2 
  13 chr13_31626609     AAsi    G    A        0      0        2 
  13 chr13_31626609     AKia    G    A        0      0        2 
  13 chr13_31626609     AOna    G    A      0.5      1        2 
  13 chr13_31626609     ASom    G    A        0      0        2 
  13 chr13_31626609     HCab    G    A        0      0        2 
  13 chr13_31626609     HPrz    G    A        0      0        2 
  13 chr13_31626609     ZBoe    G    A        0      0        2 
  13 chr13_31626609     ZGre    G    A        0      0        2 
  13 chr13_31626609     ZHar    G    A        0      0        2 
  13 chr13_31626609   Sample    G    A        0      0        2 
  13 chr13_31626846     AAsi    C    A        0      0        2 
  13 chr13_31626846     AKia    C    A        0      0        2 
  13 chr13_31626846     AOna    C    A        0      0        2 
  13 chr13_31626846     ASom    C    A        0      0        2 
  13 chr13_31626846     HCab    C    A        0      0        2 
  13 chr13_31626846     HPrz    C    A        0      0        2 
  13 chr13_31626846     ZBoe    C    A      0.5      1        2 
  13 chr13_31626846     ZGre    C    A        0      0        2 
  13 chr13_31626846     ZHar    C    A        0      0        2 
  13 chr13_31626846   Sample    C    A        0      0        2 
  13 chr13_31627080     AAsi    C    T        0      0        2 
  13 chr13_31627080     AKia    C    T        0      0        2 
  13 chr13_31627080     AOna    C    T      0.5      1        2 
  13 chr13_31627080     ASom    C    T        0      0        2 
  13 chr13_31627080     HCab    C    T        0      0        2 
  13 chr13_31627080     HPrz    C    T        0      0        2 
  13 chr13_31627080     ZBoe    C    T        0      0        2 
  13 chr13_31627080     ZGre    C    T        0      0        2 
  13 chr13_31627080     ZHar    C    T        0      0        2 
  13 chr13_31627080   Sample    C    T        0      0        2 
  13 chr13_31632232     AAsi    C    T        0      0        2 
  13 chr13_31632232     AKia    C    T        1      2        2 
  13 chr13_31632232     AOna    C    T      0.5      1        2 
  13 chr13_31632232     ASom    C    T        0      0        2 
  13 chr13_31632232     HCab    C    T        1      2        2 
  13 chr13_31632232     HPrz    C    T        1      2        2 
  13 chr13_31632232     ZBoe    C    T        0      0        2 
  13 chr13_31632232     ZGre    C    T        0      0        2 
  13 chr13_31632232     ZHar    C    T        0      0        2 
  13 chr13_31632232   Sample    C    T        0      0        2 
  13 chr13_31640575     AAsi    T    A        1      2        2 
  13 chr13_31640575     AKia    T    A        0      0        2 
  13 chr13_31640575     AOna    T    A        0      0        2 
  13 chr13_31640575     ASom    T    A      0.5      1        2 
  13 chr13_31640575     HCab    T    A        0      0        2 
  13 chr13_31640575     HPrz    T    A        0      0        2 
  13 chr13_31640575     ZBoe    T    A        0      0        2 
  13 chr13_31640575     ZGre    T    A        0      0        2 
  13 chr13_31640575     ZHar    T    A        0      0        2 
  13 chr13_31640575   Sample    T    A        1      2        2 
  13 chr13_31643794     AAsi    G    A        0      0        2 
  13 chr13_31643794     AKia    G    A        0      0        2 
  13 chr13_31643794     AOna    G    A        0      0        2 
  13 chr13_31643794     ASom    G    A        0      0        2 
  13 chr13_31643794     HCab    G    A        0      0        2 
  13 chr13_31643794     HPrz    G    A        0      0        2 
  13 chr13_31643794     ZBoe    G    A        1      2        2 
  13 chr13_31643794     ZGre    G    A        0      0        2 
  13 chr13_31643794     ZHar    G    A        0      0        2 
  13 chr13_31643794   Sample    G    A        0      0        2 
  13 chr13_31649760     AAsi    C    T        0      0        2 
  13 chr13_31649760     AKia    C    T        0      0        2 
  13 chr13_31649760     AOna    C    T        0      0        2 
  13 chr13_31649760     ASom    C    T        0      0        2 
  13 chr13_31649760     HCab    C    T        0      0        2 
  13 chr13_31649760     HPrz    C    T        0      0        2 
  13 chr13_31649760     ZBoe    C    T        0      0        2 
  13 chr13_31649760     ZGre    C    T        0      0        2 
  13 chr13_31649760     ZHar    C    T        1      2        2 
  13 chr13_31649760   Sample    C    T        0      0        2 
  13 chr13_31654183     AAsi    T    C        0      0        2 
  13 chr13_31654183     AKia    T    C        0      0        2 
  13 chr13_31654183     AOna    T    C        0      0        2 
  13 chr13_31654183     ASom    T    C        0      0        2 
  13 chr13_31654183     HCab    T    C        0      0        2 
  13 chr13_31654183     HPrz    T    C        0      0        2 
  13 chr13_31654183     ZBoe    T    C      0.5      1        2 
  13 chr13_31654183     ZGre    T    C        0      0        2 
  13 chr13_31654183     ZHar    T    C        0      0        2 
  13 chr13_31654183   Sample    T    C        0      0        2 
  13 chr13_31659365     AAsi    T    C      0.5      1        2 
  13 chr13_31659365     AKia    T    C        0      0        2 
  13 chr13_31659365     AOna    T    C        0      0        2 
  13 chr13_31659365     ASom    T    C        1      2        2 
  13 chr13_31659365     HCab    T    C        0      0        2 
  13 chr13_31659365     HPrz    T    C        0      0        2 
  13 chr13_31659365     ZBoe    T    C        0      0        2 
  13 chr13_31659365     ZGre    T    C        0      0        2 
  13 chr13_31659365     ZHar    T    C        0      0        2 
  13 chr13_31659365   Sample    T    C        0      0        2 
  13 chr13_31660143     AAsi    C    T        0      0        2 
  13 chr13_31660143     AKia    C    T        1      2        2 
  13 chr13_31660143     AOna    C    T        0      0        2 
  13 chr13_31660143     ASom    C    T        0      0        2 
  13 chr13_31660143     HCab    C    T        0      0        2 
  13 chr13_31660143     HPrz    C    T        0      0        2 
  13 chr13_31660143     ZBoe    C    T        0      0        2 
  13 chr13_31660143     ZGre    C    T        0      0        2 
  13 chr13_31660143     ZHar    C    T        0      0        2 
  13 chr13_31660143   Sample    C    T        0      0        2 
  13 chr13_31663799     AAsi    G    C        0      0        2 
  13 chr13_31663799     AKia    G    C        0      0        2 
  13 chr13_31663799     AOna    G    C        0      0        2 
  13 chr13_31663799     ASom    G    C        0      0        2 
  13 chr13_31663799     HCab    G    C        0      0        2 
  13 chr13_31663799     HPrz    G    C        0      0        2 
  13 chr13_31663799     ZBoe    G    C        1      2        2 
  13 chr13_31663799     ZGre    G    C        0      0        2 
  13 chr13_31663799     ZHar    G    C        0      0        2 
  13 chr13_31663799   Sample    G    C        0      0        2 
  13 chr13_31666468     AAsi    T    C        0      0        2 
  13 chr13_31666468     AKia    T    C        0      0        2 
  13 chr13_31666468     AOna    T    C        0      0        2 
  13 chr13_31666468     ASom    T    C        0      0        2 
  13 chr13_31666468     HCab    T    C        1      2        2 
  13 chr13_31666468     HPrz    T    C        1      2        2 
  13 chr13_31666468     ZBoe    T    C        0      0        2 
  13 chr13_31666468     ZGre    T    C        0      0        2 
  13 chr13_31666468     ZHar    T    C        0      0        2 
  13 chr13_31666468   Sample    T    C        0      0        2 
  13 chr13_31666857     AAsi    T    C        0      0        2 
  13 chr13_31666857     AKia    T    C        0      0        2 
  13 chr13_31666857     AOna    T    C        0      0        2 
  13 chr13_31666857     ASom    T    C        0      0        2 
  13 chr13_31666857     HCab    T    C        0      0        2 
  13 chr13_31666857     HPrz    T    C      0.5      1        2 
  13 chr13_31666857     ZBoe    T    C        0      0        2 
  13 chr13_31666857     ZGre    T    C        0      0        2 
  13 chr13_31666857     ZHar    T    C        0      0        2 
  13 chr13_31666857   Sample    T    C        0      0        2 
  13 chr13_31671758     AAsi    A    G        0      0        2 
  13 chr13_31671758     AKia    A    G        0      0        2 
  13 chr13_31671758     AOna    A    G        0      0        2 
  13 chr13_31671758     ASom    A    G        0      0        2 
  13 chr13_31671758     HCab    A    G        0      0        2 
  13 chr13_31671758     HPrz    A    G        0      0        2 
  13 chr13_31671758     ZBoe    A    G      0.5      1        2 
  13 chr13_31671758     ZGre    A    G        0      0        2 
  13 chr13_31671758     ZHar    A    G        0      0        2 
  13 chr13_31671758   Sample    A    G        0      0        2 
  13 chr13_31672761     AAsi    C    T        0      0        2 
  13 chr13_31672761     AKia    C    T        0      0        2 
  13 chr13_31672761     AOna    C    T        0      0        2 
  13 chr13_31672761     ASom    C    T        0      0        2 
  13 chr13_31672761     HCab    C    T        0      0        2 
  13 chr13_31672761     HPrz    C    T        0      0        2 
  13 chr13_31672761     ZBoe    C    T        0      0        2 
  13 chr13_31672761     ZGre    C    T        0      0        2 
  13 chr13_31672761     ZHar    C    T      0.5      1        2 
  13 chr13_31672761   Sample    C    T        0      0        2 
  13 chr13_31673107     AAsi    G    A        0      0        2 
  13 chr13_31673107     AKia    G    A        0      0        2 
  13 chr13_31673107     AOna    G    A        0      0        2 
  13 chr13_31673107     ASom    G    A        0      0        2 
  13 chr13_31673107     HCab    G    A        1      2        2 
  13 chr13_31673107     HPrz    G    A        1      2        2 
  13 chr13_31673107     ZBoe    G    A        0      0        2 
  13 chr13_31673107     ZGre    G    A        0      0        2 
  13 chr13_31673107     ZHar    G    A        0      0        2 
  13 chr13_31673107   Sample    G    A        0      0        2 
  13 chr13_31682639     AAsi    A    G        0      0        2 
  13 chr13_31682639     AKia    A    G        0      0        2 
  13 chr13_31682639     AOna    A    G      0.5      1        2 
  13 chr13_31682639     ASom    A    G        0      0        2 
  13 chr13_31682639     HCab    A    G        0      0        2 
  13 chr13_31682639     HPrz    A    G        0      0        2 
  13 chr13_31682639     ZBoe    A    G        0      0        2 
  13 chr13_31682639     ZGre    A    G        0      0        2 
  13 chr13_31682639     ZHar    A    G        0      0        2 
  13 chr13_31682639   Sample    A    G        0      0        2 
  13 chr13_31684462     AAsi    G    A        0      0        2 
  13 chr13_31684462     AKia    G    A        0      0        2 
  13 chr13_31684462     AOna    G    A      0.5      1        2 
  13 chr13_31684462     ASom    G    A        0      0        2 
  13 chr13_31684462     HCab    G    A        0      0        2 
  13 chr13_31684462     HPrz    G    A        0      0        2 
  13 chr13_31684462     ZBoe    G    A        0      0        2 
  13 chr13_31684462     ZGre    G    A        0      0        2 
  13 chr13_31684462     ZHar    G    A        0      0        2 
  13 chr13_31684462   Sample    G    A        0      0        2 
  13 chr13_31696734     AAsi    G    A        0      0        2 
  13 chr13_31696734     AKia    G    A        0      0        2 
  13 chr13_31696734     AOna    G    A        0      0        2 
  13 chr13_31696734     ASom    G    A        0      0        2 
  13 chr13_31696734     HCab    G    A        0      0        2 
  13 chr13_31696734     HPrz    G    A        0      0        2 
  13 chr13_31696734     ZBoe    G    A        0      0        2 
  13 chr13_31696734     ZGre    G    A        0      0        2 
  13 chr13_31696734     ZHar    G    A        1      2        2 
  13 chr13_31696734   Sample    G    A        0      0        2 
  13 chr13_31699000     AAsi    A    G        0      0        2 
  13 chr13_31699000     AKia    A    G        0      0        2 
  13 chr13_31699000     AOna    A    G        1      2        2 
  13 chr13_31699000     ASom    A    G        0      0        2 
  13 chr13_31699000     HCab    A    G        0      0        2 
  13 chr13_31699000     HPrz    A    G        0      0        2 
  13 chr13_31699000     ZBoe    A    G        0      0        2 
  13 chr13_31699000     ZGre    A    G        0      0        2 
  13 chr13_31699000     ZHar    A    G        0      0        2 
  13 chr13_31699000   Sample    A    G        0      0        2 
  13 chr13_31699184     AAsi    T    C        0      0        2 
  13 chr13_31699184     AKia    T    C        0      0        2 
  13 chr13_31699184     AOna    T    C        0      0        2 
  13 chr13_31699184     ASom    T    C        0      0        2 
  13 chr13_31699184     HCab    T    C        0      0        2 
  13 chr13_31699184     HPrz    T    C        0      0        2 
  13 chr13_31699184     ZBoe    T    C        0      0        2 
  13 chr13_31699184     ZGre    T    C      0.5      1        2 
  13 chr13_31699184     ZHar    T    C        0      0        2 
  13 chr13_31699184   Sample    T    C        0      0        2 
  13 chr13_31701730     AAsi    T    G        0      0        2 
  13 chr13_31701730     AKia    T    G        0      0        2 
  13 chr13_31701730     AOna    T    G      0.5      1        2 
  13 chr13_31701730     ASom    T    G        0      0        2 
  13 chr13_31701730     HCab    T    G        0      0        2 
  13 chr13_31701730     HPrz    T    G        0      0        2 
  13 chr13_31701730     ZBoe    T    G        0      0        2 
  13 chr13_31701730     ZGre    T    G        0      0        2 
  13 chr13_31701730     ZHar    T    G        0      0        2 
  13 chr13_31701730   Sample    T    G        0      0        2 
  13 chr13_31712998     AAsi    C    T        0      0        2 
  13 chr13_31712998     AKia    C    T        0      0        2 
  13 chr13_31712998     AOna    C    T        0      0        2 
  13 chr13_31712998     ASom    C    T        0      0        2 
  13 chr13_31712998     HCab    C    T        0      0        2 
  13 chr13_31712998     HPrz    C    T        0      0        2 
  13 chr13_31712998     ZBoe    C    T        1      2        2 
  13 chr13_31712998     ZGre    C    T        0      0        2 
  13 chr13_31712998     ZHar    C    T        0      0        2 
  13 chr13_31712998   Sample    C    T        0      0        2 
  13 chr13_31713228     AAsi    G    A        0      0        2 
  13 chr13_31713228     AKia    G    A        0      0        2 
  13 chr13_31713228     AOna    G    A        0      0        2 
  13 chr13_31713228     ASom    G    A        0      0        2 
  13 chr13_31713228     HCab    G    A      0.5      1        2 
  13 chr13_31713228     HPrz    G    A        0      0        2 
  13 chr13_31713228     ZBoe    G    A        0      0        2 
  13 chr13_31713228     ZGre    G    A        0      0        2 
  13 chr13_31713228     ZHar    G    A        0      0        2 
  13 chr13_31713228   Sample    G    A        0      0        2 
  13 chr13_31713800     AAsi    T    C        0      0        2 
  13 chr13_31713800     AKia    T    C        0      0        2 
  13 chr13_31713800     AOna    T    C        0      0        2 
  13 chr13_31713800     ASom    T    C        0      0        2 
  13 chr13_31713800     HCab    T    C        0      0        2 
  13 chr13_31713800     HPrz    T    C        0      0        2 
  13 chr13_31713800     ZBoe    T    C        0      0        2 
  13 chr13_31713800     ZGre    T    C        0      0        2 
  13 chr13_31713800     ZHar    T    C      0.5      1        2 
  13 chr13_31713800   Sample    T    C        0      0        2 
  13 chr13_31715882     AAsi    C    T        0      0        2 
  13 chr13_31715882     AKia    C    T        0      0        2 
  13 chr13_31715882     AOna    C    T        1      2        2 
  13 chr13_31715882     ASom    C    T        0      0        2 
  13 chr13_31715882     HCab    C    T        0      0        2 
  13 chr13_31715882     HPrz    C    T        0      0        2 
  13 chr13_31715882     ZBoe    C    T        0      0        2 
  13 chr13_31715882     ZGre    C    T        0      0        2 
  13 chr13_31715882     ZHar    C    T        0      0        2 
  13 chr13_31715882   Sample    C    T        0      0        2 
  13 chr13_31716013     AAsi    A    G        0      0        2 
  13 chr13_31716013     AKia    A    G        0      0        2 
  13 chr13_31716013     AOna    A    G        0      0        2 
  13 chr13_31716013     ASom    A    G        0      0        2 
  13 chr13_31716013     HCab    A    G        0      0        2 
  13 chr13_31716013     HPrz    A    G        0      0        2 
  13 chr13_31716013     ZBoe    A    G        0      0        2 
  13 chr13_31716013     ZGre    A    G        0      0        2 
  13 chr13_31716013     ZHar    A    G      0.5      1        2 
  13 chr13_31716013   Sample    A    G        0      0        2 
  13 chr13_31719407     AAsi    A    C        0      0        2 
  13 chr13_31719407     AKia    A    C      0.5      1        2 
  13 chr13_31719407     AOna    A    C        0      0        2 
  13 chr13_31719407     ASom    A    C        0      0        2 
  13 chr13_31719407     HCab    A    C        0      0        2 
  13 chr13_31719407     HPrz    A    C        0      0        2 
  13 chr13_31719407     ZBoe    A    C        0      0        2 
  13 chr13_31719407     ZGre    A    C        0      0        2 
  13 chr13_31719407     ZHar    A    C        0      0        2 
  13 chr13_31719407   Sample    A    C        0      0        2 
  13 chr13_31727652     AAsi    T    A        0      0        2 
  13 chr13_31727652     AKia    T    A      0.5      1        2 
  13 chr13_31727652     AOna    T    A        0      0        2 
  13 chr13_31727652     ASom    T    A        0      0        2 
  13 chr13_31727652     HCab    T    A        0      0        2 
  13 chr13_31727652     HPrz    T    A        0      0        2 
  13 chr13_31727652     ZBoe    T    A        0      0        2 
  13 chr13_31727652     ZGre    T    A        0      0        2 
  13 chr13_31727652     ZHar    T    A        0      0        2 
  13 chr13_31727652   Sample    T    A        0      0        2 
  13 chr13_31729990     AAsi    C    T        1      2        2 
  13 chr13_31729990     AKia    C    T        0      0        2 
  13 chr13_31729990     AOna    C    T        0      0        2 
  13 chr13_31729990     ASom    C    T      0.5      1        2 
  13 chr13_31729990     HCab    C    T        0      0        2 
  13 chr13_31729990     HPrz    C    T        0      0        2 
  13 chr13_31729990     ZBoe    C    T        0      0        2 
  13 chr13_31729990     ZGre    C    T        0      0        2 
  13 chr13_31729990     ZHar    C    T        0      0        2 
  13 chr13_31729990   Sample    C    T        1      2        2 
  13 chr13_31730507     AAsi    G    T        0      0        2 
  13 chr13_31730507     AKia    G    T        0      0        2 
  13 chr13_31730507     AOna    G    T        0      0        2 
  13 chr13_31730507     ASom    G    T        0      0        2 
  13 chr13_31730507     HCab    G    T        0      0        2 
  13 chr13_31730507     HPrz    G    T        0      0        2 
  13 chr13_31730507     ZBoe    G    T        1      2        2 
  13 chr13_31730507     ZGre    G    T        1      2        2 
  13 chr13_31730507     ZHar    G    T        0      0        2 
  13 chr13_31730507   Sample    G    T        0      0        2 
  13 chr13_31730887     AAsi    T    A        0      0        2 
  13 chr13_31730887     AKia    T    A        1      2        2 
  13 chr13_31730887     AOna    T    A        0      0        2 
  13 chr13_31730887     ASom    T    A        0      0        2 
  13 chr13_31730887     HCab    T    A        0      0        2 
  13 chr13_31730887     HPrz    T    A        0      0        2 
  13 chr13_31730887     ZBoe    T    A        0      0        2 
  13 chr13_31730887     ZGre    T    A        0      0        2 
  13 chr13_31730887     ZHar    T    A        0      0        2 
  13 chr13_31730887   Sample    T    A        0      0        2 
  13 chr13_31731542     AAsi    T    C        0      0        2 
  13 chr13_31731542     AKia    T    C        0      0        2 
  13 chr13_31731542     AOna    T    C        0      0        2 
  13 chr13_31731542     ASom    T    C        0      0        2 
  13 chr13_31731542     HCab    T    C        1      2        2 
  13 chr13_31731542     HPrz    T    C        1      2        2 
  13 chr13_31731542     ZBoe    T    C        0      0        2 
  13 chr13_31731542     ZGre    T    C      0.5      1        2 
  13 chr13_31731542     ZHar    T    C        0      0        2 
  13 chr13_31731542   Sample    T    C        0      0        2 
  13 chr13_31734086     AAsi    G    C        1      2        2 
  13 chr13_31734086     AKia    G    C        0      0        2 
  13 chr13_31734086     AOna    G    C        0      0        2 
  13 chr13_31734086     ASom    G    C        1      2        2 
  13 chr13_31734086     HCab    G    C        0      0        2 
  13 chr13_31734086     HPrz    G    C        0      0        2 
  13 chr13_31734086     ZBoe    G    C        0      0        2 
  13 chr13_31734086     ZGre    G    C        0      0        2 
  13 chr13_31734086     ZHar    G    C        0      0        2 
  13 chr13_31734086   Sample    G    C        1      2        2 
  13 chr13_31739289     AAsi    G    A        0      0        2 
  13 chr13_31739289     AKia    G    A      0.5      1        2 
  13 chr13_31739289     AOna    G    A        0      0        2 
  13 chr13_31739289     ASom    G    A        0      0        2 
  13 chr13_31739289     HCab    G    A        0      0        2 
  13 chr13_31739289     HPrz    G    A        0      0        2 
  13 chr13_31739289     ZBoe    G    A        0      0        2 
  13 chr13_31739289     ZGre    G    A        0      0        2 
  13 chr13_31739289     ZHar    G    A        0      0        2 
  13 chr13_31739289   Sample    G    A        0      0        2 
  13 chr13_31741274     AAsi    C    A        0      0        2 
  13 chr13_31741274     AKia    C    A        0      0        2 
  13 chr13_31741274     AOna    C    A        0      0        2 
  13 chr13_31741274     ASom    C    A        0      0        2 
  13 chr13_31741274     HCab    C    A      0.5      1        2 
  13 chr13_31741274     HPrz    C    A      0.5      1        2 
  13 chr13_31741274     ZBoe    C    A        0      0        2 
  13 chr13_31741274     ZGre    C    A        0      0        2 
  13 chr13_31741274     ZHar    C    A        0      0        2 
  13 chr13_31741274   Sample    C    A        0      0        2 
  13 chr13_31747286     AAsi    T    C        0      0        2 
  13 chr13_31747286     AKia    T    C        0      0        2 
  13 chr13_31747286     AOna    T    C        0      0        2 
  13 chr13_31747286     ASom    T    C      0.5      1        2 
  13 chr13_31747286     HCab    T    C        0      0        2 
  13 chr13_31747286     HPrz    T    C        0      0        2 
  13 chr13_31747286     ZBoe    T    C        0      0        2 
  13 chr13_31747286     ZGre    T    C        0      0        2 
  13 chr13_31747286     ZHar    T    C        0      0        2 
  13 chr13_31747286   Sample    T    C        0      0        2 
  13 chr13_31752958     AAsi    T    C        0      0        2 
  13 chr13_31752958     AKia    T    C      0.5      1        2 
  13 chr13_31752958     AOna    T    C      0.5      1        2 
  13 chr13_31752958     ASom    T    C        0      0        2 
  13 chr13_31752958     HCab    T    C        0      0        2 
  13 chr13_31752958     HPrz    T    C        0      0        2 
  13 chr13_31752958     ZBoe    T    C        0      0        2 
  13 chr13_31752958     ZGre    T    C        0      0        2 
  13 chr13_31752958     ZHar    T    C        0      0        2 
  13 chr13_31752958   Sample    T    C        0      0        2 
  13 chr13_31755139     AAsi    C    T        0      0        2 
  13 chr13_31755139     AKia    C    T        0      0        2 
  13 chr13_31755139     AOna    C    T        0      0        2 
  13 chr13_31755139     ASom    C    T        0      0        2 
  13 chr13_31755139     HCab    C    T        0      0        2 
  13 chr13_31755139     HPrz    C    T        0      0        2 
  13 chr13_31755139     ZBoe    C    T      0.5      1        2 
  13 chr13_31755139     ZGre    C    T        0      0        2 
  13 chr13_31755139     ZHar    C    T        0      0        2 
  13 chr13_31755139   Sample    C    T        0      0        2 
  13 chr13_31756334     AAsi    A    G        0      0        2 
  13 chr13_31756334     AKia    A    G        0      0        2 
  13 chr13_31756334     AOna    A    G        0      0        2 
  13 chr13_31756334     ASom    A    G        0      0        2 
  13 chr13_31756334     HCab    A    G        1      2        2 
  13 chr13_31756334     HPrz    A    G        1      2        2 
  13 chr13_31756334     ZBoe    A    G        0      0        2 
  13 chr13_31756334     ZGre    A    G        0      0        2 
  13 chr13_31756334     ZHar    A    G        0      0        2 
  13 chr13_31756334   Sample    A    G        0      0        2 
  13 chr13_31762283     AAsi    A    G        0      0        2 
  13 chr13_31762283     AKia    A    G        0      0        2 
  13 chr13_31762283     AOna    A    G      0.5      1        2 
  13 chr13_31762283     ASom    A    G        0      0        2 
  13 chr13_31762283     HCab    A    G        0      0        2 
  13 chr13_31762283     HPrz    A    G        0      0        2 
  13 chr13_31762283     ZBoe    A    G        0      0        2 
  13 chr13_31762283     ZGre    A    G        0      0        2 
  13 chr13_31762283     ZHar    A    G        0      0        2 
  13 chr13_31762283   Sample    A    G        0      0        2 
  13 chr13_31763697     AAsi    G    C        0      0        2 
  13 chr13_31763697     AKia    G    C        0      0        2 
  13 chr13_31763697     AOna    G    C        0      0        2 
  13 chr13_31763697     ASom    G    C        0      0        2 
  13 chr13_31763697     HCab    G    C        1      2        2 
  13 chr13_31763697     HPrz    G    C        1      2        2 
  13 chr13_31763697     ZBoe    G    C        0      0        2 
  13 chr13_31763697     ZGre    G    C        0      0        2 
  13 chr13_31763697     ZHar    G    C        0      0        2 
  13 chr13_31763697   Sample    G    C        0      0        2 
  13 chr13_31773356     AAsi    A    G        0      0        2 
  13 chr13_31773356     AKia    A    G        0      0        2 
  13 chr13_31773356     AOna    A    G        0      0        2 
  13 chr13_31773356     ASom    A    G        0      0        2 
  13 chr13_31773356     HCab    A    G        0      0        2 
  13 chr13_31773356     HPrz    A    G        0      0        2 
  13 chr13_31773356     ZBoe    A    G      0.5      1        2 
  13 chr13_31773356     ZGre    A    G        1      2        2 
  13 chr13_31773356     ZHar    A    G        0      0        2 
  13 chr13_31773356   Sample    A    G        0      0        2 
  13 chr13_31775196     AAsi    A    G        0      0        2 
  13 chr13_31775196     AKia    A    G        1      2        2 
  13 chr13_31775196     AOna    A    G        0      0        2 
  13 chr13_31775196     ASom    A    G        0      0        2 
  13 chr13_31775196     HCab    A    G        0      0        2 
  13 chr13_31775196     HPrz    A    G        0      0        2 
  13 chr13_31775196     ZBoe    A    G        0      0        2 
  13 chr13_31775196     ZGre    A    G        1      2        2 
  13 chr13_31775196     ZHar    A    G        0      0        2 
  13 chr13_31775196   Sample    A    G        0      0        2 
  13 chr13_31780226     AAsi    G    A        0      0        2 
  13 chr13_31780226     AKia    G    A        0      0        2 
  13 chr13_31780226     AOna    G    A        0      0        2 
  13 chr13_31780226     ASom    G    A        0      0        2 
  13 chr13_31780226     HCab    G    A        1      2        2 
  13 chr13_31780226     HPrz    G    A        1      2        2 
  13 chr13_31780226     ZBoe    G    A        0      0        2 
  13 chr13_31780226     ZGre    G    A        0      0        2 
  13 chr13_31780226     ZHar    G    A        0      0        2 
  13 chr13_31780226   Sample    G    A        0      0        2 
  13 chr13_31785195     AAsi    A    G        0      0        2 
  13 chr13_31785195     AKia    A    G        0      0        2 
  13 chr13_31785195     AOna    A    G        0      0        2 
  13 chr13_31785195     ASom    A    G        0      0        2 
  13 chr13_31785195     HCab    A    G        0      0        2 
  13 chr13_31785195     HPrz    A    G      0.5      1        2 
  13 chr13_31785195     ZBoe    A    G        0      0        2 
  13 chr13_31785195     ZGre    A    G        0      0        2 
  13 chr13_31785195     ZHar    A    G        0      0        2 
  13 chr13_31785195   Sample    A    G        0      0        2 
  13 chr13_31786894     AAsi    A    C        0      0        2 
  13 chr13_31786894     AKia    A    C        0      0        2 
  13 chr13_31786894     AOna    A    C        0      0        2 
  13 chr13_31786894     ASom    A    C        0      0        2 
  13 chr13_31786894     HCab    A    C        1      2        2 
  13 chr13_31786894     HPrz    A    C        1      2        2 
  13 chr13_31786894     ZBoe    A    C        0      0        2 
  13 chr13_31786894     ZGre    A    C        0      0        2 
  13 chr13_31786894     ZHar    A    C        0      0        2 
  13 chr13_31786894   Sample    A    C        0      0        2 
  13 chr13_31792983     AAsi    A    G        0      0        2 
  13 chr13_31792983     AKia    A    G        0      0        2 
  13 chr13_31792983     AOna    A    G        0      0        2 
  13 chr13_31792983     ASom    A    G        0      0        2 
  13 chr13_31792983     HCab    A    G        0      0        2 
  13 chr13_31792983     HPrz    A    G        0      0        2 
  13 chr13_31792983     ZBoe    A    G        0      0        2 
  13 chr13_31792983     ZGre    A    G        0      0        2 
  13 chr13_31792983     ZHar    A    G        1      2        2 
  13 chr13_31792983   Sample    A    G        0      0        2 
  13 chr13_31793892     AAsi    T    C        0      0        2 
  13 chr13_31793892     AKia    T    C        0      0        2 
  13 chr13_31793892     AOna    T    C        1      2        2 
  13 chr13_31793892     ASom    T    C        0      0        2 
  13 chr13_31793892     HCab    T    C        0      0        2 
  13 chr13_31793892     HPrz    T    C        0      0        2 
  13 chr13_31793892     ZBoe    T    C        0      0        2 
  13 chr13_31793892     ZGre    T    C        0      0        2 
  13 chr13_31793892     ZHar    T    C        0      0        2 
  13 chr13_31793892   Sample    T    C        0      0        2 
  13 chr13_31794273     AAsi    A    C        1      2        2 
  13 chr13_31794273     AKia    A    C        0      0        2 
  13 chr13_31794273     AOna    A    C        0      0        2 
  13 chr13_31794273     ASom    A    C        1      2        2 
  13 chr13_31794273     HCab    A    C        0      0        2 
  13 chr13_31794273     HPrz    A    C        0      0        2 
  13 chr13_31794273     ZBoe    A    C        0      0        2 
  13 chr13_31794273     ZGre    A    C        0      0        2 
  13 chr13_31794273     ZHar    A    C        0      0        2 
  13 chr13_31794273   Sample    A    C        1      2        2 
  13 chr13_31795388     AAsi    C    T        0      0        2 
  13 chr13_31795388     AKia    C    T        1      2        2 
  13 chr13_31795388     AOna    C    T      0.5      1        2 
  13 chr13_31795388     ASom    C    T        0      0        2 
  13 chr13_31795388     HCab    C    T        0      0        2 
  13 chr13_31795388     HPrz    C    T        0      0        2 
  13 chr13_31795388     ZBoe    C    T        0      0        2 
  13 chr13_31795388     ZGre    C    T        0      0        2 
  13 chr13_31795388     ZHar    C    T        0      0        2 
  13 chr13_31795388   Sample    C    T        0      0        2 
  13 chr13_31796328     AAsi    T    C        0      0        2 
  13 chr13_31796328     AKia    T    C        0      0        2 
  13 chr13_31796328     AOna    T    C        0      0        2 
  13 chr13_31796328     ASom    T    C        0      0        2 
  13 chr13_31796328     HCab    T    C        0      0        2 
  13 chr13_31796328     HPrz    T    C        0      0        2 
  13 chr13_31796328     ZBoe    T    C        0      0        2 
  13 chr13_31796328     ZGre    T    C        0      0        2 
  13 chr13_31796328     ZHar    T    C        1      2        2 
  13 chr13_31796328   Sample    T    C        0      0        2 
  13 chr13_31796958     AAsi    A    G        1      2        2 
  13 chr13_31796958     AKia    A    G        0      0        2 
  13 chr13_31796958     AOna    A    G        0      0        2 
  13 chr13_31796958     ASom    A    G        1      2        2 
  13 chr13_31796958     HCab    A    G        0      0        2 
  13 chr13_31796958     HPrz    A    G        0      0        2 
  13 chr13_31796958     ZBoe    A    G        0      0        2 
  13 chr13_31796958     ZGre    A    G        0      0        2 
  13 chr13_31796958     ZHar    A    G        0      0        2 
  13 chr13_31796958   Sample    A    G        1      2        2 
  13 chr13_31798987     AAsi    C    T        0      0        2 
  13 chr13_31798987     AKia    C    T        0      0        2 
  13 chr13_31798987     AOna    C    T        0      0        2 
  13 chr13_31798987     ASom    C    T        0      0        2 
  13 chr13_31798987     HCab    C    T        0      0        2 
  13 chr13_31798987     HPrz    C    T        0      0        2 
  13 chr13_31798987     ZBoe    C    T        1      2        2 
  13 chr13_31798987     ZGre    C    T        1      2        2 
  13 chr13_31798987     ZHar    C    T        0      0        2 
  13 chr13_31798987   Sample    C    T        0      0        2 
  13 chr13_31805350     AAsi    A    G        0      0        2 
  13 chr13_31805350     AKia    A    G        0      0        2 
  13 chr13_31805350     AOna    A    G        0      0        2 
  13 chr13_31805350     ASom    A    G      0.5      1        2 
  13 chr13_31805350     HCab    A    G        0      0        2 
  13 chr13_31805350     HPrz    A    G        0      0        2 
  13 chr13_31805350     ZBoe    A    G        0      0        2 
  13 chr13_31805350     ZGre    A    G        0      0        2 
  13 chr13_31805350     ZHar    A    G        0      0        2 
  13 chr13_31805350   Sample    A    G        0      0        2 
  13 chr13_31805761     AAsi    C    T        0      0        2 
  13 chr13_31805761     AKia    C    T        0      0        2 
  13 chr13_31805761     AOna    C    T        0      0        2 
  13 chr13_31805761     ASom    C    T      0.5      1        2 
  13 chr13_31805761     HCab    C    T        0      0        2 
  13 chr13_31805761     HPrz    C    T        0      0        2 
  13 chr13_31805761     ZBoe    C    T        0      0        2 
  13 chr13_31805761     ZGre    C    T        0      0        2 
  13 chr13_31805761     ZHar    C    T        0      0        2 
  13 chr13_31805761   Sample    C    T        0      0        2 
  13 chr13_31815180     AAsi    G    A        0      0        2 
  13 chr13_31815180     AKia    G    A        0      0        2 
  13 chr13_31815180     AOna    G    A        0      0        2 
  13 chr13_31815180     ASom    G    A        0      0        2 
  13 chr13_31815180     HCab    G    A        1      2        2 
  13 chr13_31815180     HPrz    G    A        1      2        2 
  13 chr13_31815180     ZBoe    G    A        0      0        2 
  13 chr13_31815180     ZGre    G    A        0      0        2 
  13 chr13_31815180     ZHar    G    A        0      0        2 
  13 chr13_31815180   Sample    G    A        0      0        2 
  13 chr13_31820427     AAsi    A    G        0      0        2 
  13 chr13_31820427     AKia    A    G        0      0        2 
  13 chr13_31820427     AOna    A    G        0      0        2 
  13 chr13_31820427     ASom    A    G        0      0        2 
  13 chr13_31820427     HCab    A    G        0      0        2 
  13 chr13_31820427     HPrz    A    G        0      0        2 
  13 chr13_31820427     ZBoe    A    G      0.5      1        2 
  13 chr13_31820427     ZGre    A    G        0      0        2 
  13 chr13_31820427     ZHar    A    G        0      0        2 
  13 chr13_31820427   Sample    A    G        0      0        2 
  13 chr13_31821971     AAsi    A    G        0      0        2 
  13 chr13_31821971     AKia    A    G        0      0        2 
  13 chr13_31821971     AOna    A    G        0      0        2 
  13 chr13_31821971     ASom    A    G      0.5      1        2 
  13 chr13_31821971     HCab    A    G        0      0        2 
  13 chr13_31821971     HPrz    A    G        0      0        2 
  13 chr13_31821971     ZBoe    A    G        0      0        2 
  13 chr13_31821971     ZGre    A    G        0      0        2 
  13 chr13_31821971     ZHar    A    G        0      0        2 
  13 chr13_31821971   Sample    A    G        0      0        2 
  13 chr13_31823504     AAsi    T    C        0      0        2 
  13 chr13_31823504     AKia    T    C        0      0        2 
  13 chr13_31823504     AOna    T    C        0      0        2 
  13 chr13_31823504     ASom    T    C        0      0        2 
  13 chr13_31823504     HCab    T    C        0      0        2 
  13 chr13_31823504     HPrz    T    C        0      0        2 
  13 chr13_31823504     ZBoe    T    C        0      0        2 
  13 chr13_31823504     ZGre    T    C        0      0        2 
  13 chr13_31823504     ZHar    T    C      0.5      1        2 
  13 chr13_31823504   Sample    T    C        0      0        2 
  13 chr13_31829719     AAsi    G    T        0      0        2 
  13 chr13_31829719     AKia    G    T        0      0        2 
  13 chr13_31829719     AOna    G    T        0      0        2 
  13 chr13_31829719     ASom    G    T        0      0        2 
  13 chr13_31829719     HCab    G    T        1      2        2 
  13 chr13_31829719     HPrz    G    T        1      2        2 
  13 chr13_31829719     ZBoe    G    T        0      0        2 
  13 chr13_31829719     ZGre    G    T        0      0        2 
  13 chr13_31829719     ZHar    G    T        0      0        2 
  13 chr13_31829719   Sample    G    T        0      0        2 
  13 chr13_31837027     AAsi    A    G        0      0        2 
  13 chr13_31837027     AKia    A    G        0      0        2 
  13 chr13_31837027     AOna    A    G        0      0        2 
  13 chr13_31837027     ASom    A    G        0      0        2 
  13 chr13_31837027     HCab    A    G        0      0        2 
  13 chr13_31837027     HPrz    A    G        0      0        2 
  13 chr13_31837027     ZBoe    A    G      0.5      1        2 
  13 chr13_31837027     ZGre    A    G        0      0        2 
  13 chr13_31837027     ZHar    A    G        0      0        2 
  13 chr13_31837027   Sample    A    G        0      0        2 
  13 chr13_31842767     AAsi    C    T        0      0        2 
  13 chr13_31842767     AKia    C    T        0      0        2 
  13 chr13_31842767     AOna    C    T        0      0        2 
  13 chr13_31842767     ASom    C    T      0.5      1        2 
  13 chr13_31842767     HCab    C    T        0      0        2 
  13 chr13_31842767     HPrz    C    T        0      0        2 
  13 chr13_31842767     ZBoe    C    T        0      0        2 
  13 chr13_31842767     ZGre    C    T        0      0        2 
  13 chr13_31842767     ZHar    C    T        0      0        2 
  13 chr13_31842767   Sample    C    T        0      0        2 
  13 chr13_31851436     AAsi    C    G        0      0        2 
  13 chr13_31851436     AKia    C    G        0      0        2 
  13 chr13_31851436     AOna    C    G        0      0        2 
  13 chr13_31851436     ASom    C    G        0      0        2 
  13 chr13_31851436     HCab    C    G        1      2        2 
  13 chr13_31851436     HPrz    C    G        1      2        2 
  13 chr13_31851436     ZBoe    C    G        0      0        2 
  13 chr13_31851436     ZGre    C    G        0      0        2 
  13 chr13_31851436     ZHar    C    G        0      0        2 
  13 chr13_31851436   Sample    C    G        0      0        2 
  13 chr13_31853047     AAsi    T    C        0      0        2 
  13 chr13_31853047     AKia    T    C        0      0        2 
  13 chr13_31853047     AOna    T    C        0      0        2 
  13 chr13_31853047     ASom    T    C        0      0        2 
  13 chr13_31853047     HCab    T    C        0      0        2 
  13 chr13_31853047     HPrz    T    C        0      0        2 
  13 chr13_31853047     ZBoe    T    C        1      2        2 
  13 chr13_31853047     ZGre    T    C        0      0        2 
  13 chr13_31853047     ZHar    T    C        0      0        2 
  13 chr13_31853047   Sample    T    C        0      0        2 
  13 chr13_31857274     AAsi    C    T        0      0        2 
  13 chr13_31857274     AKia    C    T        0      0        2 
  13 chr13_31857274     AOna    C    T        0      0        2 
  13 chr13_31857274     ASom    C    T        0      0        2 
  13 chr13_31857274     HCab    C    T        0      0        2 
  13 chr13_31857274     HPrz    C    T        0      0        2 
  13 chr13_31857274     ZBoe    C    T      0.5      1        2 
  13 chr13_31857274     ZGre    C    T        0      0        2 
  13 chr13_31857274     ZHar    C    T        0      0        2 
  13 chr13_31857274   Sample    C    T        0      0        2 
  13 chr13_31860211     AAsi    T    C        0      0        2 
  13 chr13_31860211     AKia    T    C      0.5      1        2 
  13 chr13_31860211     AOna    T    C        0      0        2 
  13 chr13_31860211     ASom    T    C        0      0        2 
  13 chr13_31860211     HCab    T    C        0      0        2 
  13 chr13_31860211     HPrz    T    C        0      0        2 
  13 chr13_31860211     ZBoe    T    C        0      0        2 
  13 chr13_31860211     ZGre    T    C        0      0        2 
  13 chr13_31860211     ZHar    T    C        0      0        2 
  13 chr13_31860211   Sample    T    C        0      0        2 
  13 chr13_31863848     AAsi    C    A        0      0        2 
  13 chr13_31863848     AKia    C    A        0      0        2 
  13 chr13_31863848     AOna    C    A        0      0        2 
  13 chr13_31863848     ASom    C    A        0      0        2 
  13 chr13_31863848     HCab    C    A        0      0        2 
  13 chr13_31863848     HPrz    C    A        0      0        2 
  13 chr13_31863848     ZBoe    C    A        0      0        2 
  13 chr13_31863848     ZGre    C    A        0      0        2 
  13 chr13_31863848     ZHar    C    A      0.5      1        2 
  13 chr13_31863848   Sample    C    A        0      0        2 
  13 chr13_31864373     AAsi    T    C        0      0        2 
  13 chr13_31864373     AKia    T    C        0      0        2 
  13 chr13_31864373     AOna    T    C        0      0        2 
  13 chr13_31864373     ASom    T    C        0      0        2 
  13 chr13_31864373     HCab    T    C        0      0        2 
  13 chr13_31864373     HPrz    T    C        0      0        2 
  13 chr13_31864373     ZBoe    T    C      0.5      1        2 
  13 chr13_31864373     ZGre    T    C        0      0        2 
  13 chr13_31864373     ZHar    T    C        0      0        2 
  13 chr13_31864373   Sample    T    C        0      0        2 
  13 chr13_31866096     AAsi    A    C        0      0        2 
  13 chr13_31866096     AKia    A    C      0.5      1        2 
  13 chr13_31866096     AOna    A    C        0      0        2 
  13 chr13_31866096     ASom    A    C        0      0        2 
  13 chr13_31866096     HCab    A    C        0      0        2 
  13 chr13_31866096     HPrz    A    C        0      0        2 
  13 chr13_31866096     ZBoe    A    C        0      0        2 
  13 chr13_31866096     ZGre    A    C        0      0        2 
  13 chr13_31866096     ZHar    A    C        0      0        2 
  13 chr13_31866096   Sample    A    C        0      0        2 
  13 chr13_31869817     AAsi    C    T        0      0        2 
  13 chr13_31869817     AKia    C    T        0      0        2 
  13 chr13_31869817     AOna    C    T        0      0        2 
  13 chr13_31869817     ASom    C    T        0      0        2 
  13 chr13_31869817     HCab    C    T      0.5      1        2 
  13 chr13_31869817     HPrz    C    T        0      0        2 
  13 chr13_31869817     ZBoe    C    T        0      0        2 
  13 chr13_31869817     ZGre    C    T        0      0        2 
  13 chr13_31869817     ZHar    C    T        0      0        2 
  13 chr13_31869817   Sample    C    T        0      0        2 
  13 chr13_31875509     AAsi    A    G        0      0        2 
  13 chr13_31875509     AKia    A    G        0      0        2 
  13 chr13_31875509     AOna    A    G        0      0        2 
  13 chr13_31875509     ASom    A    G        0      0        2 
  13 chr13_31875509     HCab    A    G        0      0        2 
  13 chr13_31875509     HPrz    A    G        0      0        2 
  13 chr13_31875509     ZBoe    A    G      0.5      1        2 
  13 chr13_31875509     ZGre    A    G        0      0        2 
  13 chr13_31875509     ZHar    A    G        0      0        2 
  13 chr13_31875509   Sample    A    G        0      0        2 
  13 chr13_31875567     AAsi    C    G        0      0        2 
  13 chr13_31875567     AKia    C    G        0      0        2 
  13 chr13_31875567     AOna    C    G      0.5      1        2 
  13 chr13_31875567     ASom    C    G        0      0        2 
  13 chr13_31875567     HCab    C    G        0      0        2 
  13 chr13_31875567     HPrz    C    G        0      0        2 
  13 chr13_31875567     ZBoe    C    G        0      0        2 
  13 chr13_31875567     ZGre    C    G        0      0        2 
  13 chr13_31875567     ZHar    C    G        0      0        2 
  13 chr13_31875567   Sample    C    G        0      0        2 
  13 chr13_31880258     AAsi    A    G        0      0        2 
  13 chr13_31880258     AKia    A    G        0      0        2 
  13 chr13_31880258     AOna    A    G        0      0        2 
  13 chr13_31880258     ASom    A    G        0      0        2 
  13 chr13_31880258     HCab    A    G        0      0        2 
  13 chr13_31880258     HPrz    A    G        0      0        2 
  13 chr13_31880258     ZBoe    A    G      0.5      1        2 
  13 chr13_31880258     ZGre    A    G        0      0        2 
  13 chr13_31880258     ZHar    A    G        0      0        2 
  13 chr13_31880258   Sample    A    G        0      0        2 
  13 chr13_31883064     AAsi    A    G        0      0        2 
  13 chr13_31883064     AKia    A    G        0      0        2 
  13 chr13_31883064     AOna    A    G        0      0        2 
  13 chr13_31883064     ASom    A    G      0.5      1        2 
  13 chr13_31883064     HCab    A    G        0      0        2 
  13 chr13_31883064     HPrz    A    G        0      0        2 
  13 chr13_31883064     ZBoe    A    G        0      0        2 
  13 chr13_31883064     ZGre    A    G        0      0        2 
  13 chr13_31883064     ZHar    A    G        0      0        2 
  13 chr13_31883064   Sample    A    G        0      0        2 
  13 chr13_31891515     AAsi    G    A        0      0        2 
  13 chr13_31891515     AKia    G    A        0      0        2 
  13 chr13_31891515     AOna    G    A        0      0        2 
  13 chr13_31891515     ASom    G    A        0      0        2 
  13 chr13_31891515     HCab    G    A        1      2        2 
  13 chr13_31891515     HPrz    G    A        1      2        2 
  13 chr13_31891515     ZBoe    G    A        0      0        2 
  13 chr13_31891515     ZGre    G    A        0      0        2 
  13 chr13_31891515     ZHar    G    A        0      0        2 
  13 chr13_31891515   Sample    G    A        0      0        2 
  13 chr13_31892072     AAsi    A    T        0      0        2 
  13 chr13_31892072     AKia    A    T        0      0        2 
  13 chr13_31892072     AOna    A    T        0      0        2 
  13 chr13_31892072     ASom    A    T        0      0        2 
  13 chr13_31892072     HCab    A    T        1      2        2 
  13 chr13_31892072     HPrz    A    T        1      2        2 
  13 chr13_31892072     ZBoe    A    T        0      0        2 
  13 chr13_31892072     ZGre    A    T        0      0        2 
  13 chr13_31892072     ZHar    A    T        0      0        2 
  13 chr13_31892072   Sample    A    T        0      0        2 
  13 chr13_31894503     AAsi    C    T        0      0        2 
  13 chr13_31894503     AKia    C    T        0      0        2 
  13 chr13_31894503     AOna    C    T        0      0        2 
  13 chr13_31894503     ASom    C    T        0      0        2 
  13 chr13_31894503     HCab    C    T        0      0        2 
  13 chr13_31894503     HPrz    C    T        0      0        2 
  13 chr13_31894503     ZBoe    C    T        0      0        2 
  13 chr13_31894503     ZGre    C    T      0.5      1        2 
  13 chr13_31894503     ZHar    C    T        0      0        2 
  13 chr13_31894503   Sample    C    T        0      0        2 
  13 chr13_31907376     AAsi    G    T        0      0        2 
  13 chr13_31907376     AKia    G    T        0      0        2 
  13 chr13_31907376     AOna    G    T        0      0        2 
  13 chr13_31907376     ASom    G    T        0      0        2 
  13 chr13_31907376     HCab    G    T        0      0        2 
  13 chr13_31907376     HPrz    G    T        0      0        2 
  13 chr13_31907376     ZBoe    G    T        0      0        2 
  13 chr13_31907376     ZGre    G    T        0      0        2 
  13 chr13_31907376     ZHar    G    T        1      2        2 
  13 chr13_31907376   Sample    G    T        0      0        2 
  13 chr13_31910480     AAsi    C    T        0      0        2 
  13 chr13_31910480     AKia    C    T        0      0        2 
  13 chr13_31910480     AOna    C    T        0      0        2 
  13 chr13_31910480     ASom    C    T        0      0        2 
  13 chr13_31910480     HCab    C    T        0      0        2 
  13 chr13_31910480     HPrz    C    T        0      0        2 
  13 chr13_31910480     ZBoe    C    T        0      0        2 
  13 chr13_31910480     ZGre    C    T        0      0        2 
  13 chr13_31910480     ZHar    C    T        1      2        2 
  13 chr13_31910480   Sample    C    T        0      0        2 
  13 chr13_31911021     AAsi    T    A        0      0        2 
  13 chr13_31911021     AKia    T    A        0      0        2 
  13 chr13_31911021     AOna    T    A        0      0        2 
  13 chr13_31911021     ASom    T    A        0      0        2 
  13 chr13_31911021     HCab    T    A        0      0        2 
  13 chr13_31911021     HPrz    T    A        0      0        2 
  13 chr13_31911021     ZBoe    T    A      0.5      1        2 
  13 chr13_31911021     ZGre    T    A        0      0        2 
  13 chr13_31911021     ZHar    T    A        0      0        2 
  13 chr13_31911021   Sample    T    A        0      0        2 
  13 chr13_31911097     AAsi    T    C        1      2        2 
  13 chr13_31911097     AKia    T    C        0      0        2 
  13 chr13_31911097     AOna    T    C        0      0        2 
  13 chr13_31911097     ASom    T    C        1      2        2 
  13 chr13_31911097     HCab    T    C        0      0        2 
  13 chr13_31911097     HPrz    T    C        0      0        2 
  13 chr13_31911097     ZBoe    T    C        0      0        2 
  13 chr13_31911097     ZGre    T    C        0      0        2 
  13 chr13_31911097     ZHar    T    C        0      0        2 
  13 chr13_31911097   Sample    T    C        1      2        2 
  13 chr13_31915315     AAsi    C    G        0      0        2 
  13 chr13_31915315     AKia    C    G        0      0        2 
  13 chr13_31915315     AOna    C    G        0      0        2 
  13 chr13_31915315     ASom    C    G        0      0        2 
  13 chr13_31915315     HCab    C    G        0      0        2 
  13 chr13_31915315     HPrz    C    G        0      0        2 
  13 chr13_31915315     ZBoe    C    G        0      0        2 
  13 chr13_31915315     ZGre    C    G        0      0        2 
  13 chr13_31915315     ZHar    C    G        1      2        2 
  13 chr13_31915315   Sample    C    G        0      0        2 
  13 chr13_31916794     AAsi    A    C        0      0        2 
  13 chr13_31916794     AKia    A    C        0      0        2 
  13 chr13_31916794     AOna    A    C        0      0        2 
  13 chr13_31916794     ASom    A    C        0      0        2 
  13 chr13_31916794     HCab    A    C        0      0        2 
  13 chr13_31916794     HPrz    A    C        0      0        2 
  13 chr13_31916794     ZBoe    A    C      0.5      1        2 
  13 chr13_31916794     ZGre    A    C        0      0        2 
  13 chr13_31916794     ZHar    A    C        0      0        2 
  13 chr13_31916794   Sample    A    C        0      0        2 
  13 chr13_31919655     AAsi    T    A        0      0        2 
  13 chr13_31919655     AKia    T    A        1      2        2 
  13 chr13_31919655     AOna    T    A        1      2        2 
  13 chr13_31919655     ASom    T    A        0      0        2 
  13 chr13_31919655     HCab    T    A        1      2        2 
  13 chr13_31919655     HPrz    T    A        1      2        2 
  13 chr13_31919655     ZBoe    T    A        0      0        2 
  13 chr13_31919655     ZGre    T    A        0      0        2 
  13 chr13_31919655     ZHar    T    A        0      0        2 
  13 chr13_31919655   Sample    T    A        0      0        2 
  13 chr13_31928896     AAsi    T    C        0      0        2 
  13 chr13_31928896     AKia    T    C        0      0        2 
  13 chr13_31928896     AOna    T    C        0      0        2 
  13 chr13_31928896     ASom    T    C        0      0        2 
  13 chr13_31928896     HCab    T    C        1      2        2 
  13 chr13_31928896     HPrz    T    C        1      2        2 
  13 chr13_31928896     ZBoe    T    C        0      0        2 
  13 chr13_31928896     ZGre    T    C        0      0        2 
  13 chr13_31928896     ZHar    T    C        0      0        2 
  13 chr13_31928896   Sample    T    C        0      0        2 
  13 chr13_31930840     AAsi    A    G        0      0        2 
  13 chr13_31930840     AKia    A    G        0      0        2 
  13 chr13_31930840     AOna    A    G        0      0        2 
  13 chr13_31930840     ASom    A    G        0      0        2 
  13 chr13_31930840     HCab    A    G        1      2        2 
  13 chr13_31930840     HPrz    A    G        1      2        2 
  13 chr13_31930840     ZBoe    A    G        0      0        2 
  13 chr13_31930840     ZGre    A    G        0      0        2 
  13 chr13_31930840     ZHar    A    G        0      0        2 
  13 chr13_31930840   Sample    A    G        0      0        2 
  13 chr13_31932371     AAsi    G    A        1      2        2 
  13 chr13_31932371     AKia    G    A        0      0        2 
  13 chr13_31932371     AOna    G    A        0      0        2 
  13 chr13_31932371     ASom    G    A        0      0        2 
  13 chr13_31932371     HCab    G    A        0      0        2 
  13 chr13_31932371     HPrz    G    A        0      0        2 
  13 chr13_31932371     ZBoe    G    A        0      0        2 
  13 chr13_31932371     ZGre    G    A        0      0        2 
  13 chr13_31932371     ZHar    G    A        0      0        2 
  13 chr13_31932371   Sample    G    A        0      0        2 
  13 chr13_31932655     AAsi    A    G        0      0        2 
  13 chr13_31932655     AKia    A    G        0      0        2 
  13 chr13_31932655     AOna    A    G        0      0        2 
  13 chr13_31932655     ASom    A    G        0      0        2 
  13 chr13_31932655     HCab    A    G        1      2        2 
  13 chr13_31932655     HPrz    A    G        1      2        2 
  13 chr13_31932655     ZBoe    A    G        0      0        2 
  13 chr13_31932655     ZGre    A    G        0      0        2 
  13 chr13_31932655     ZHar    A    G        0      0        2 
  13 chr13_31932655   Sample    A    G        0      0        2 
  13 chr13_31932928     AAsi    A    G        0      0        2 
  13 chr13_31932928     AKia    A    G        0      0        2 
  13 chr13_31932928     AOna    A    G        0      0        2 
  13 chr13_31932928     ASom    A    G        0      0        2 
  13 chr13_31932928     HCab    A    G        0      0        2 
  13 chr13_31932928     HPrz    A    G        0      0        2 
  13 chr13_31932928     ZBoe    A    G        0      0        2 
  13 chr13_31932928     ZGre    A    G        1      2        2 
  13 chr13_31932928     ZHar    A    G        0      0        2 
  13 chr13_31932928   Sample    A    G        0      0        2 
  13 chr13_31951989     AAsi    C    G        0      0        2 
  13 chr13_31951989     AKia    C    G        0      0        2 
  13 chr13_31951989     AOna    C    G        0      0        2 
  13 chr13_31951989     ASom    C    G        0      0        2 
  13 chr13_31951989     HCab    C    G        0      0        2 
  13 chr13_31951989     HPrz    C    G        0      0        2 
  13 chr13_31951989     ZBoe    C    G        0      0        2 
  13 chr13_31951989     ZGre    C    G        0      0        2 
  13 chr13_31951989     ZHar    C    G      0.5      1        2 
  13 chr13_31951989   Sample    C    G        0      0        2 
  13 chr13_31952418     AAsi    T    C        0      0        2 
  13 chr13_31952418     AKia    T    C        0      0        2 
  13 chr13_31952418     AOna    T    C        0      0        2 
  13 chr13_31952418     ASom    T    C        0      0        2 
  13 chr13_31952418     HCab    T    C        0      0        2 
  13 chr13_31952418     HPrz    T    C        0      0        2 
  13 chr13_31952418     ZBoe    T    C      0.5      1        2 
  13 chr13_31952418     ZGre    T    C        0      0        2 
  13 chr13_31952418     ZHar    T    C        0      0        2 
  13 chr13_31952418   Sample    T    C        0      0        2 
  13 chr13_31953034     AAsi    C    T        0      0        2 
  13 chr13_31953034     AKia    C    T        0      0        2 
  13 chr13_31953034     AOna    C    T        0      0        2 
  13 chr13_31953034     ASom    C    T        0      0        2 
  13 chr13_31953034     HCab    C    T        1      2        2 
  13 chr13_31953034     HPrz    C    T        1      2        2 
  13 chr13_31953034     ZBoe    C    T        0      0        2 
  13 chr13_31953034     ZGre    C    T        0      0        2 
  13 chr13_31953034     ZHar    C    T        0      0        2 
  13 chr13_31953034   Sample    C    T        0      0        2 
  13 chr13_31954179     AAsi    G    T        0      0        2 
  13 chr13_31954179     AKia    G    T        0      0        2 
  13 chr13_31954179     AOna    G    T        0      0        2 
  13 chr13_31954179     ASom    G    T        0      0        2 
  13 chr13_31954179     HCab    G    T        0      0        2 
  13 chr13_31954179     HPrz    G    T        0      0        2 
  13 chr13_31954179     ZBoe    G    T        0      0        2 
  13 chr13_31954179     ZGre    G    T        0      0        2 
  13 chr13_31954179     ZHar    G    T        1      2        2 
  13 chr13_31954179   Sample    G    T        0      0        2 
  13 chr13_31955042     AAsi    A    G        0      0        2 
  13 chr13_31955042     AKia    A    G        0      0        2 
  13 chr13_31955042     AOna    A    G        0      0        2 
  13 chr13_31955042     ASom    A    G        0      0        2 
  13 chr13_31955042     HCab    A    G        0      0        2 
  13 chr13_31955042     HPrz    A    G        0      0        2 
  13 chr13_31955042     ZBoe    A    G        0      0        2 
  13 chr13_31955042     ZGre    A    G        0      0        2 
  13 chr13_31955042     ZHar    A    G      0.5      1        2 
  13 chr13_31955042   Sample    A    G        0      0        2 
  13 chr13_31956265     AAsi    T    C        0      0        2 
  13 chr13_31956265     AKia    T    C        0      0        2 
  13 chr13_31956265     AOna    T    C        0      0        2 
  13 chr13_31956265     ASom    T    C        0      0        2 
  13 chr13_31956265     HCab    T    C      0.5      1        2 
  13 chr13_31956265     HPrz    T    C        0      0        2 
  13 chr13_31956265     ZBoe    T    C        0      0        2 
  13 chr13_31956265     ZGre    T    C        0      0        2 
  13 chr13_31956265     ZHar    T    C      0.5      1        2 
  13 chr13_31956265   Sample    T    C        0      0        2 
  13 chr13_31956933     AAsi    T    C        0      0        2 
  13 chr13_31956933     AKia    T    C        0      0        2 
  13 chr13_31956933     AOna    T    C        0      0        2 
  13 chr13_31956933     ASom    T    C        0      0        2 
  13 chr13_31956933     HCab    T    C        0      0        2 
  13 chr13_31956933     HPrz    T    C        0      0        2 
  13 chr13_31956933     ZBoe    T    C      0.5      1        2 
  13 chr13_31956933     ZGre    T    C        0      0        2 
  13 chr13_31956933     ZHar    T    C        0      0        2 
  13 chr13_31956933   Sample    T    C        0      0        2 
  13 chr13_31964675     AAsi    T    C        0      0        2 
  13 chr13_31964675     AKia    T    C        0      0        2 
  13 chr13_31964675     AOna    T    C        0      0        2 
  13 chr13_31964675     ASom    T    C        0      0        2 
  13 chr13_31964675     HCab    T    C        1      2        2 
  13 chr13_31964675     HPrz    T    C      0.5      1        2 
  13 chr13_31964675     ZBoe    T    C        0      0        2 
  13 chr13_31964675     ZGre    T    C        0      0        2 
  13 chr13_31964675     ZHar    T    C        0      0        2 
  13 chr13_31964675   Sample    T    C        0      0        2 
  13 chr13_31967626     AAsi    C    T        0      0        2 
  13 chr13_31967626     AKia    C    T        0      0        2 
  13 chr13_31967626     AOna    C    T        0      0        2 
  13 chr13_31967626     ASom    C    T        0      0        2 
  13 chr13_31967626     HCab    C    T        0      0        2 
  13 chr13_31967626     HPrz    C    T        0      0        2 
  13 chr13_31967626     ZBoe    C    T        1      2        2 
  13 chr13_31967626     ZGre    C    T        0      0        2 
  13 chr13_31967626     ZHar    C    T        0      0        2 
  13 chr13_31967626   Sample    C    T        0      0        2 
  13 chr13_31972620     AAsi    A    G        0      0        2 
  13 chr13_31972620     AKia    A    G        0      0        2 
  13 chr13_31972620     AOna    A    G        0      0        2 
  13 chr13_31972620     ASom    A    G        0      0        2 
  13 chr13_31972620     HCab    A    G        0      0        2 
  13 chr13_31972620     HPrz    A    G        0      0        2 
  13 chr13_31972620     ZBoe    A    G      0.5      1        2 
  13 chr13_31972620     ZGre    A    G        0      0        2 
  13 chr13_31972620     ZHar    A    G        0      0        2 
  13 chr13_31972620   Sample    A    G        1      2        2 
  13 chr13_31973110     AAsi    A    G        0      0        2 
  13 chr13_31973110     AKia    A    G        0      0        2 
  13 chr13_31973110     AOna    A    G        0      0        2 
  13 chr13_31973110     ASom    A    G        0      0        2 
  13 chr13_31973110     HCab    A    G        1      2        2 
  13 chr13_31973110     HPrz    A    G        1      2        2 
  13 chr13_31973110     ZBoe    A    G        0      0        2 
  13 chr13_31973110     ZGre    A    G        0      0        2 
  13 chr13_31973110     ZHar    A    G        0      0        2 
  13 chr13_31973110   Sample    A    G        0      0        2 
  13 chr13_31977717     AAsi    C    G        0      0        2 
  13 chr13_31977717     AKia    C    G        0      0        2 
  13 chr13_31977717     AOna    C    G        0      0        2 
  13 chr13_31977717     ASom    C    G      0.5      1        2 
  13 chr13_31977717     HCab    C    G        0      0        2 
  13 chr13_31977717     HPrz    C    G        0      0        2 
  13 chr13_31977717     ZBoe    C    G        0      0        2 
  13 chr13_31977717     ZGre    C    G        0      0        2 
  13 chr13_31977717     ZHar    C    G        0      0        2 
  13 chr13_31977717   Sample    C    G        0      0        2 
  13 chr13_31979660     AAsi    G    A        0      0        2 
  13 chr13_31979660     AKia    G    A        0      0        2 
  13 chr13_31979660     AOna    G    A        0      0        2 
  13 chr13_31979660     ASom    G    A        0      0        2 
  13 chr13_31979660     HCab    G    A        0      0        2 
  13 chr13_31979660     HPrz    G    A        0      0        2 
  13 chr13_31979660     ZBoe    G    A        0      0        2 
  13 chr13_31979660     ZGre    G    A        0      0        2 
  13 chr13_31979660     ZHar    G    A      0.5      1        2 
  13 chr13_31979660   Sample    G    A        0      0        2 
  13 chr13_31980977     AAsi    G    T        0      0        2 
  13 chr13_31980977     AKia    G    T      0.5      1        2 
  13 chr13_31980977     AOna    G    T        0      0        2 
  13 chr13_31980977     ASom    G    T        0      0        2 
  13 chr13_31980977     HCab    G    T        0      0        2 
  13 chr13_31980977     HPrz    G    T        0      0        2 
  13 chr13_31980977     ZBoe    G    T        0      0        2 
  13 chr13_31980977     ZGre    G    T        0      0        2 
  13 chr13_31980977     ZHar    G    T        0      0        2 
  13 chr13_31980977   Sample    G    T        0      0        2 
  13 chr13_31981126     AAsi    A    G        0      0        2 
  13 chr13_31981126     AKia    A    G        0      0        2 
  13 chr13_31981126     AOna    A    G        0      0        2 
  13 chr13_31981126     ASom    A    G        0      0        2 
  13 chr13_31981126     HCab    A    G        1      2        2 
  13 chr13_31981126     HPrz    A    G        1      2        2 
  13 chr13_31981126     ZBoe    A    G        0      0        2 
  13 chr13_31981126     ZGre    A    G        0      0        2 
  13 chr13_31981126     ZHar    A    G        0      0        2 
  13 chr13_31981126   Sample    A    G        0      0        2 
  13 chr13_31982682     AAsi    T    A        0      0        2 
  13 chr13_31982682     AKia    T    A        0      0        2 
  13 chr13_31982682     AOna    T    A        1      2        2 
  13 chr13_31982682     ASom    T    A        0      0        2 
  13 chr13_31982682     HCab    T    A        0      0        2 
  13 chr13_31982682     HPrz    T    A        0      0        2 
  13 chr13_31982682     ZBoe    T    A        0      0        2 
  13 chr13_31982682     ZGre    T    A        0      0        2 
  13 chr13_31982682     ZHar    T    A        0      0        2 
  13 chr13_31982682   Sample    T    A        0      0        2 
  13 chr13_31984538     AAsi    G    A        0      0        2 
  13 chr13_31984538     AKia    G    A        0      0        2 
  13 chr13_31984538     AOna    G    A        0      0        2 
  13 chr13_31984538     ASom    G    A        0      0        2 
  13 chr13_31984538     HCab    G    A      0.5      1        2 
  13 chr13_31984538     HPrz    G    A        0      0        2 
  13 chr13_31984538     ZBoe    G    A        0      0        2 
  13 chr13_31984538     ZGre    G    A        0      0        2 
  13 chr13_31984538     ZHar    G    A        0      0        2 
  13 chr13_31984538   Sample    G    A        0      0        2 
  13 chr13_31985521     AAsi    C    T        0      0        2 
  13 chr13_31985521     AKia    C    T        0      0        2 
  13 chr13_31985521     AOna    C    T        0      0        2 
  13 chr13_31985521     ASom    C    T        0      0        2 
  13 chr13_31985521     HCab    C    T        0      0        2 
  13 chr13_31985521     HPrz    C    T        0      0        2 
  13 chr13_31985521     ZBoe    C    T        0      0        2 
  13 chr13_31985521     ZGre    C    T        1      2        2 
  13 chr13_31985521     ZHar    C    T        0      0        2 
  13 chr13_31985521   Sample    C    T        0      0        2 
  13 chr13_31990677     AAsi    A    G        0      0        2 
  13 chr13_31990677     AKia    A    G        1      2        2 
  13 chr13_31990677     AOna    A    G        0      0        2 
  13 chr13_31990677     ASom    A    G        0      0        2 
  13 chr13_31990677     HCab    A    G        0      0        2 
  13 chr13_31990677     HPrz    A    G        0      0        2 
  13 chr13_31990677     ZBoe    A    G        0      0        2 
  13 chr13_31990677     ZGre    A    G        0      0        2 
  13 chr13_31990677     ZHar    A    G        0      0        2 
  13 chr13_31990677   Sample    A    G        0      0        2 
  13 chr13_31994032     AAsi    T    C        0      0        2 
  13 chr13_31994032     AKia    T    C      0.5      1        2 
  13 chr13_31994032     AOna    T    C        0      0        2 
  13 chr13_31994032     ASom    T    C        0      0        2 
  13 chr13_31994032     HCab    T    C        0      0        2 
  13 chr13_31994032     HPrz    T    C        0      0        2 
  13 chr13_31994032     ZBoe    T    C        0      0        2 
  13 chr13_31994032     ZGre    T    C        0      0        2 
  13 chr13_31994032     ZHar    T    C        0      0        2 
  13 chr13_31994032   Sample    T    C        0      0        2 
  13 chr13_31994348     AAsi    G    T        0      0        2 
  13 chr13_31994348     AKia    G    T        0      0        2 
  13 chr13_31994348     AOna    G    T        0      0        2 
  13 chr13_31994348     ASom    G    T        0      0        2 
  13 chr13_31994348     HCab    G    T        0      0        2 
  13 chr13_31994348     HPrz    G    T        0      0        2 
  13 chr13_31994348     ZBoe    G    T        1      2        2 
  13 chr13_31994348     ZGre    G    T        0      0        2 
  13 chr13_31994348     ZHar    G    T        0      0        2 
  13 chr13_31994348   Sample    G    T        0      0        2 
  13 chr13_31996809     AAsi    G    A        0      0        2 
  13 chr13_31996809     AKia    G    A        0      0        2 
  13 chr13_31996809     AOna    G    A        0      0        2 
  13 chr13_31996809     ASom    G    A        0      0        2 
  13 chr13_31996809     HCab    G    A        1      2        2 
  13 chr13_31996809     HPrz    G    A        1      2        2 
  13 chr13_31996809     ZBoe    G    A        0      0        2 
  13 chr13_31996809     ZGre    G    A        0      0        2 
  13 chr13_31996809     ZHar    G    A        0      0        2 
  13 chr13_31996809   Sample    G    A        0      0        2 
  13 chr13_31997065     AAsi    G    A        0      0        2 
  13 chr13_31997065     AKia    G    A        0      0        2 
  13 chr13_31997065     AOna    G    A        0      0        2 
  13 chr13_31997065     ASom    G    A        0      0        2 
  13 chr13_31997065     HCab    G    A        0      0        2 
  13 chr13_31997065     HPrz    G    A        0      0        2 
  13 chr13_31997065     ZBoe    G    A        0      0        2 
  13 chr13_31997065     ZGre    G    A        1      2        2 
  13 chr13_31997065     ZHar    G    A        0      0        2 
  13 chr13_31997065   Sample    G    A        0      0        2 
  13 chr13_32005238     AAsi    C    T        0      0        2 
  13 chr13_32005238     AKia    C    T        0      0        2 
  13 chr13_32005238     AOna    C    T        0      0        2 
  13 chr13_32005238     ASom    C    T        0      0        2 
  13 chr13_32005238     HCab    C    T        1      2        2 
  13 chr13_32005238     HPrz    C    T        1      2        2 
  13 chr13_32005238     ZBoe    C    T        0      0        2 
  13 chr13_32005238     ZGre    C    T        0      0        2 
  13 chr13_32005238     ZHar    C    T        0      0        2 
  13 chr13_32005238   Sample    C    T        0      0        2 
  13 chr13_32006737     AAsi    T    C        0      0        2 
  13 chr13_32006737     AKia    T    C        0      0        2 
  13 chr13_32006737     AOna    T    C        0      0        2 
  13 chr13_32006737     ASom    T    C        0      0        2 
  13 chr13_32006737     HCab    T    C        1      2        2 
  13 chr13_32006737     HPrz    T    C        1      2        2 
  13 chr13_32006737     ZBoe    T    C        0      0        2 
  13 chr13_32006737     ZGre    T    C        0      0        2 
  13 chr13_32006737     ZHar    T    C        0      0        2 
  13 chr13_32006737   Sample    T    C        0      0        2 
  13 chr13_32013949     AAsi    C    A        0      0        2 
  13 chr13_32013949     AKia    C    A        0      0        2 
  13 chr13_32013949     AOna    C    A        0      0        2 
  13 chr13_32013949     ASom    C    A      0.5      1        2 
  13 chr13_32013949     HCab    C    A        0      0        2 
  13 chr13_32013949     HPrz    C    A        0      0        2 
  13 chr13_32013949     ZBoe    C    A        0      0        2 
  13 chr13_32013949     ZGre    C    A        0      0        2 
  13 chr13_32013949     ZHar    C    A        0      0        2 
  13 chr13_32013949   Sample    C    A        1      2        2 
  13 chr13_32014193     AAsi    A    G        0      0        2 
  13 chr13_32014193     AKia    A    G        0      0        2 
  13 chr13_32014193     AOna    A    G        0      0        2 
  13 chr13_32014193     ASom    A    G        0      0        2 
  13 chr13_32014193     HCab    A    G        1      2        2 
  13 chr13_32014193     HPrz    A    G        1      2        2 
  13 chr13_32014193     ZBoe    A    G        0      0        2 
  13 chr13_32014193     ZGre    A    G        0      0        2 
  13 chr13_32014193     ZHar    A    G        0      0        2 
  13 chr13_32014193   Sample    A    G        0      0        2 
  13 chr13_32015205     AAsi    A    G        0      0        2 
  13 chr13_32015205     AKia    A    G        0      0        2 
  13 chr13_32015205     AOna    A    G      0.5      1        2 
  13 chr13_32015205     ASom    A    G        0      0        2 
  13 chr13_32015205     HCab    A    G        0      0        2 
  13 chr13_32015205     HPrz    A    G        0      0        2 
  13 chr13_32015205     ZBoe    A    G        0      0        2 
  13 chr13_32015205     ZGre    A    G        0      0        2 
  13 chr13_32015205     ZHar    A    G        0      0        2 
  13 chr13_32015205   Sample    A    G        0      0        2 
  13 chr13_32017880     AAsi    G    A        0      0        2 
  13 chr13_32017880     AKia    G    A        0      0        2 
  13 chr13_32017880     AOna    G    A        0      0        2 
  13 chr13_32017880     ASom    G    A        0      0        2 
  13 chr13_32017880     HCab    G    A        0      0        2 
  13 chr13_32017880     HPrz    G    A      0.5      1        2 
  13 chr13_32017880     ZBoe    G    A        0      0        2 
  13 chr13_32017880     ZGre    G    A        0      0        2 
  13 chr13_32017880     ZHar    G    A        0      0        2 
  13 chr13_32017880   Sample    G    A        0      0        2 
  13 chr13_32025780     AAsi    T    C        1      2        2 
  13 chr13_32025780     AKia    T    C        0      0        2 
  13 chr13_32025780     AOna    T    C        0      0        2 
  13 chr13_32025780     ASom    T    C        1      2        2 
  13 chr13_32025780     HCab    T    C        0      0        2 
  13 chr13_32025780     HPrz    T    C        0      0        2 
  13 chr13_32025780     ZBoe    T    C        0      0        2 
  13 chr13_32025780     ZGre    T    C        0      0        2 
  13 chr13_32025780     ZHar    T    C        0      0        2 
  13 chr13_32025780   Sample    T    C        1      2        2 
  13 chr13_32032307     AAsi    A    G        0      0        2 
  13 chr13_32032307     AKia    A    G        0      0        2 
  13 chr13_32032307     AOna    A    G        0      0        2 
  13 chr13_32032307     ASom    A    G        0      0        2 
  13 chr13_32032307     HCab    A    G        0      0        2 
  13 chr13_32032307     HPrz    A    G        0      0        2 
  13 chr13_32032307     ZBoe    A    G        0      0        2 
  13 chr13_32032307     ZGre    A    G        1      2        2 
  13 chr13_32032307     ZHar    A    G        0      0        2 
  13 chr13_32032307   Sample    A    G        0      0        2 
  13 chr13_32035248     AAsi    T    C        0      0        2 
  13 chr13_32035248     AKia    T    C        0      0        2 
  13 chr13_32035248     AOna    T    C        0      0        2 
  13 chr13_32035248     ASom    T    C        0      0        2 
  13 chr13_32035248     HCab    T    C        1      2        2 
  13 chr13_32035248     HPrz    T    C        1      2        2 
  13 chr13_32035248     ZBoe    T    C        0      0        2 
  13 chr13_32035248     ZGre    T    C        0      0        2 
  13 chr13_32035248     ZHar    T    C        0      0        2 
  13 chr13_32035248   Sample    T    C        0      0        2 
  13 chr13_32041859     AAsi    G    A        0      0        2 
  13 chr13_32041859     AKia    G    A        0      0        2 
  13 chr13_32041859     AOna    G    A      0.5      1        2 
  13 chr13_32041859     ASom    G    A        0      0        2 
  13 chr13_32041859     HCab    G    A        0      0        2 
  13 chr13_32041859     HPrz    G    A        0      0        2 
  13 chr13_32041859     ZBoe    G    A        0      0        2 
  13 chr13_32041859     ZGre    G    A        0      0        2 
  13 chr13_32041859     ZHar    G    A        0      0        2 
  13 chr13_32041859   Sample    G    A        0      0        2 
  13 chr13_32046456     AAsi    A    G        0      0        2 
  13 chr13_32046456     AKia    A    G        0      0        2 
  13 chr13_32046456     AOna    A    G        0      0        2 
  13 chr13_32046456     ASom    A    G        0      0        2 
  13 chr13_32046456     HCab    A    G        0      0        2 
  13 chr13_32046456     HPrz    A    G        0      0        2 
  13 chr13_32046456     ZBoe    A    G        0      0        2 
  13 chr13_32046456     ZGre    A    G        1      2        2 
  13 chr13_32046456     ZHar    A    G        0      0        2 
  13 chr13_32046456   Sample    A    G        0      0        2 
  13 chr13_32046622     AAsi    T    C        0      0        2 
  13 chr13_32046622     AKia    T    C        0      0        2 
  13 chr13_32046622     AOna    T    C      0.5      1        2 
  13 chr13_32046622     ASom    T    C        0      0        2 
  13 chr13_32046622     HCab    T    C        0      0        2 
  13 chr13_32046622     HPrz    T    C        0      0        2 
  13 chr13_32046622     ZBoe    T    C        0      0        2 
  13 chr13_32046622     ZGre    T    C        0      0        2 
  13 chr13_32046622     ZHar    T    C        0      0        2 
  13 chr13_32046622   Sample    T    C        0      0        2 
  13 chr13_32047866     AAsi    G    T        0      0        2 
  13 chr13_32047866     AKia    G    T        0      0        2 
  13 chr13_32047866     AOna    G    T        0      0        2 
  13 chr13_32047866     ASom    G    T        0      0        2 
  13 chr13_32047866     HCab    G    T        0      0        2 
  13 chr13_32047866     HPrz    G    T      0.5      1        2 
  13 chr13_32047866     ZBoe    G    T        0      0        2 
  13 chr13_32047866     ZGre    G    T        0      0        2 
  13 chr13_32047866     ZHar    G    T        0      0        2 
  13 chr13_32047866   Sample    G    T        0      0        2 
  13 chr13_32050843     AAsi    G    T        0      0        2 
  13 chr13_32050843     AKia    G    T        0      0        2 
  13 chr13_32050843     AOna    G    T        0      0        2 
  13 chr13_32050843     ASom    G    T        0      0        2 
  13 chr13_32050843     HCab    G    T      0.5      1        2 
  13 chr13_32050843     HPrz    G    T      0.5      1        2 
  13 chr13_32050843     ZBoe    G    T        0      0        2 
  13 chr13_32050843     ZGre    G    T        0      0        2 
  13 chr13_32050843     ZHar    G    T        0      0        2 
  13 chr13_32050843   Sample    G    T        0      0        2 
  13 chr13_32062705     AAsi    T    A        0      0        2 
  13 chr13_32062705     AKia    T    A        0      0        2 
  13 chr13_32062705     AOna    T    A        0      0        2 
  13 chr13_32062705     ASom    T    A        0      0        2 
  13 chr13_32062705     HCab    T    A        1      2        2 
  13 chr13_32062705     HPrz    T    A        1      2        2 
  13 chr13_32062705     ZBoe    T    A        0      0        2 
  13 chr13_32062705     ZGre    T    A        0      0        2 
  13 chr13_32062705     ZHar    T    A        0      0        2 
  13 chr13_32062705   Sample    T    A        0      0        2 
  13 chr13_32063090     AAsi    A    G        0      0        2 
  13 chr13_32063090     AKia    A    G        1      2        2 
  13 chr13_32063090     AOna    A    G        0      0        2 
  13 chr13_32063090     ASom    A    G        0      0        2 
  13 chr13_32063090     HCab    A    G        0      0        2 
  13 chr13_32063090     HPrz    A    G        0      0        2 
  13 chr13_32063090     ZBoe    A    G        0      0        2 
  13 chr13_32063090     ZGre    A    G        0      0        2 
  13 chr13_32063090     ZHar    A    G        0      0        2 
  13 chr13_32063090   Sample    A    G        0      0        2 
  13 chr13_32065774     AAsi    C    A        0      0        2 
  13 chr13_32065774     AKia    C    A        0      0        2 
  13 chr13_32065774     AOna    C    A        0      0        2 
  13 chr13_32065774     ASom    C    A        0      0        2 
  13 chr13_32065774     HCab    C    A        0      0        2 
  13 chr13_32065774     HPrz    C    A        1      2        2 
  13 chr13_32065774     ZBoe    C    A        0      0        2 
  13 chr13_32065774     ZGre    C    A        0      0        2 
  13 chr13_32065774     ZHar    C    A        0      0        2 
  13 chr13_32065774   Sample    C    A        0      0        2 
  13 chr13_32069761     AAsi    G    T        0      0        2 
  13 chr13_32069761     AKia    G    T        0      0        2 
  13 chr13_32069761     AOna    G    T        0      0        2 
  13 chr13_32069761     ASom    G    T        0      0        2 
  13 chr13_32069761     HCab    G    T        1      2        2 
  13 chr13_32069761     HPrz    G    T        1      2        2 
  13 chr13_32069761     ZBoe    G    T        0      0        2 
  13 chr13_32069761     ZGre    G    T        0      0        2 
  13 chr13_32069761     ZHar    G    T        0      0        2 
  13 chr13_32069761   Sample    G    T        0      0        2 
  13 chr13_32079525     AAsi    T    C        0      0        2 
  13 chr13_32079525     AKia    T    C        0      0        2 
  13 chr13_32079525     AOna    T    C        0      0        2 
  13 chr13_32079525     ASom    T    C        0      0        2 
  13 chr13_32079525     HCab    T    C      0.5      1        2 
  13 chr13_32079525     HPrz    T    C        0      0        2 
  13 chr13_32079525     ZBoe    T    C        0      0        2 
  13 chr13_32079525     ZGre    T    C        0      0        2 
  13 chr13_32079525     ZHar    T    C        0      0        2 
  13 chr13_32079525   Sample    T    C        0      0        2 
  13 chr13_32087508     AAsi    T    C        0      0        2 
  13 chr13_32087508     AKia    T    C        0      0        2 
  13 chr13_32087508     AOna    T    C        0      0        2 
  13 chr13_32087508     ASom    T    C        0      0        2 
  13 chr13_32087508     HCab    T    C        0      0        2 
  13 chr13_32087508     HPrz    T    C        0      0        2 
  13 chr13_32087508     ZBoe    T    C        1      2        2 
  13 chr13_32087508     ZGre    T    C        0      0        2 
  13 chr13_32087508     ZHar    T    C        0      0        2 
  13 chr13_32087508   Sample    T    C        0      0        2 
  13 chr13_32095433     AAsi    A    G        0      0        2 
  13 chr13_32095433     AKia    A    G      0.5      1        2 
  13 chr13_32095433     AOna    A    G        0      0        2 
  13 chr13_32095433     ASom    A    G        0      0        2 
  13 chr13_32095433     HCab    A    G        0      0        2 
  13 chr13_32095433     HPrz    A    G        0      0        2 
  13 chr13_32095433     ZBoe    A    G        0      0        2 
  13 chr13_32095433     ZGre    A    G        0      0        2 
  13 chr13_32095433     ZHar    A    G        0      0        2 
  13 chr13_32095433   Sample    A    G        0      0        2 
  13 chr13_32096072     AAsi    C    A        0      0        2 
  13 chr13_32096072     AKia    C    A        0      0        2 
  13 chr13_32096072     AOna    C    A        0      0        2 
  13 chr13_32096072     ASom    C    A        0      0        2 
  13 chr13_32096072     HCab    C    A        0      0        2 
  13 chr13_32096072     HPrz    C    A        0      0        2 
  13 chr13_32096072     ZBoe    C    A        1      2        2 
  13 chr13_32096072     ZGre    C    A        0      0        2 
  13 chr13_32096072     ZHar    C    A        0      0        2 
  13 chr13_32096072   Sample    C    A        0      0        2 
  13 chr13_32098323     AAsi    A    T        0      0        2 
  13 chr13_32098323     AKia    A    T        0      0        2 
  13 chr13_32098323     AOna    A    T        0      0        2 
  13 chr13_32098323     ASom    A    T        0      0        2 
  13 chr13_32098323     HCab    A    T        1      2        2 
  13 chr13_32098323     HPrz    A    T        1      2        2 
  13 chr13_32098323     ZBoe    A    T        0      0        2 
  13 chr13_32098323     ZGre    A    T        0      0        2 
  13 chr13_32098323     ZHar    A    T        0      0        2 
  13 chr13_32098323   Sample    A    T        0      0        2 
  13 chr13_32102965     AAsi    T    C        0      0        2 
  13 chr13_32102965     AKia    T    C        0      0        2 
  13 chr13_32102965     AOna    T    C        0      0        2 
  13 chr13_32102965     ASom    T    C        0      0        2 
  13 chr13_32102965     HCab    T    C        0      0        2 
  13 chr13_32102965     HPrz    T    C      0.5      1        2 
  13 chr13_32102965     ZBoe    T    C        0      0        2 
  13 chr13_32102965     ZGre    T    C        0      0        2 
  13 chr13_32102965     ZHar    T    C        0      0        2 
  13 chr13_32102965   Sample    T    C        0      0        2 
  13 chr13_32106341     AAsi    A    G        0      0        2 
  13 chr13_32106341     AKia    A    G        0      0        2 
  13 chr13_32106341     AOna    A    G        1      2        2 
  13 chr13_32106341     ASom    A    G        0      0        2 
  13 chr13_32106341     HCab    A    G        1      2        2 
  13 chr13_32106341     HPrz    A    G        1      2        2 
  13 chr13_32106341     ZBoe    A    G        0      0        2 
  13 chr13_32106341     ZGre    A    G        0      0        2 
  13 chr13_32106341     ZHar    A    G        0      0        2 
  13 chr13_32106341   Sample    A    G        0      0        2 
  13 chr13_32109732     AAsi    A    G        0      0        2 
  13 chr13_32109732     AKia    A    G        0      0        2 
  13 chr13_32109732     AOna    A    G      0.5      1        2 
  13 chr13_32109732     ASom    A    G        0      0        2 
  13 chr13_32109732     HCab    A    G        0      0        2 
  13 chr13_32109732     HPrz    A    G        0      0        2 
  13 chr13_32109732     ZBoe    A    G        0      0        2 
  13 chr13_32109732     ZGre    A    G        0      0        2 
  13 chr13_32109732     ZHar    A    G        0      0        2 
  13 chr13_32109732   Sample    A    G        0      0        2 
  13 chr13_32116253     AAsi    G    C        0      0        2 
  13 chr13_32116253     AKia    G    C        0      0        2 
  13 chr13_32116253     AOna    G    C      0.5      1        2 
  13 chr13_32116253     ASom    G    C        0      0        2 
  13 chr13_32116253     HCab    G    C        0      0        2 
  13 chr13_32116253     HPrz    G    C        0      0        2 
  13 chr13_32116253     ZBoe    G    C        0      0        2 
  13 chr13_32116253     ZGre    G    C        0      0        2 
  13 chr13_32116253     ZHar    G    C        0      0        2 
  13 chr13_32116253   Sample    G    C        0      0        2 
  13 chr13_32121426     AAsi    C    T        0      0        2 
  13 chr13_32121426     AKia    C    T        0      0        2 
  13 chr13_32121426     AOna    C    T        0      0        2 
  13 chr13_32121426     ASom    C    T        0      0        2 
  13 chr13_32121426     HCab    C    T        0      0        2 
  13 chr13_32121426     HPrz    C    T        0      0        2 
  13 chr13_32121426     ZBoe    C    T      0.5      1        2 
  13 chr13_32121426     ZGre    C    T        0      0        2 
  13 chr13_32121426     ZHar    C    T        0      0        2 
  13 chr13_32121426   Sample    C    T        0      0        2 
  13 chr13_32127644     AAsi    C    T        1      2        2 
  13 chr13_32127644     AKia    C    T        0      0        2 
  13 chr13_32127644     AOna    C    T        0      0        2 
  13 chr13_32127644     ASom    C    T        1      2        2 
  13 chr13_32127644     HCab    C    T        0      0        2 
  13 chr13_32127644     HPrz    C    T        0      0        2 
  13 chr13_32127644     ZBoe    C    T        0      0        2 
  13 chr13_32127644     ZGre    C    T        0      0        2 
  13 chr13_32127644     ZHar    C    T        0      0        2 
  13 chr13_32127644   Sample    C    T        1      2        2 
  13 chr13_32140864     AAsi    T    C        0      0        2 
  13 chr13_32140864     AKia    T    C        0      0        2 
  13 chr13_32140864     AOna    T    C        0      0        2 
  13 chr13_32140864     ASom    T    C        0      0        2 
  13 chr13_32140864     HCab    T    C        0      0        2 
  13 chr13_32140864     HPrz    T    C        0      0        2 
  13 chr13_32140864     ZBoe    T    C        0      0        2 
  13 chr13_32140864     ZGre    T    C      0.5      1        2 
  13 chr13_32140864     ZHar    T    C        0      0        2 
  13 chr13_32140864   Sample    T    C        0      0        2 
  13 chr13_32140915     AAsi    G    C        0      0        2 
  13 chr13_32140915     AKia    G    C        0      0        2 
  13 chr13_32140915     AOna    G    C        0      0        2 
  13 chr13_32140915     ASom    G    C        0      0        2 
  13 chr13_32140915     HCab    G    C        1      2        2 
  13 chr13_32140915     HPrz    G    C        1      2        2 
  13 chr13_32140915     ZBoe    G    C        0      0        2 
  13 chr13_32140915     ZGre    G    C        0      0        2 
  13 chr13_32140915     ZHar    G    C        0      0        2 
  13 chr13_32140915   Sample    G    C        0      0        2 
  13 chr13_32143686     AAsi    A    G        0      0        2 
  13 chr13_32143686     AKia    A    G        0      0        2 
  13 chr13_32143686     AOna    A    G        0      0        2 
  13 chr13_32143686     ASom    A    G        0      0        2 
  13 chr13_32143686     HCab    A    G        1      2        2 
  13 chr13_32143686     HPrz    A    G        1      2        2 
  13 chr13_32143686     ZBoe    A    G        0      0        2 
  13 chr13_32143686     ZGre    A    G        0      0        2 
  13 chr13_32143686     ZHar    A    G        0      0        2 
  13 chr13_32143686   Sample    A    G        0      0        2 
  13 chr13_32154006     AAsi    A    G        0      0        2 
  13 chr13_32154006     AKia    A    G        0      0        2 
  13 chr13_32154006     AOna    A    G        0      0        2 
  13 chr13_32154006     ASom    A    G        0      0        2 
  13 chr13_32154006     HCab    A    G        0      0        2 
  13 chr13_32154006     HPrz    A    G        0      0        2 
  13 chr13_32154006     ZBoe    A    G        1      2        2 
  13 chr13_32154006     ZGre    A    G        0      0        2 
  13 chr13_32154006     ZHar    A    G        0      0        2 
  13 chr13_32154006   Sample    A    G        0      0        2 
  13 chr13_32155909     AAsi    A    G        0      0        2 
  13 chr13_32155909     AKia    A    G        0      0        2 
  13 chr13_32155909     AOna    A    G        0      0        2 
  13 chr13_32155909     ASom    A    G        0      0        2 
  13 chr13_32155909     HCab    A    G        0      0        2 
  13 chr13_32155909     HPrz    A    G        0      0        2 
  13 chr13_32155909     ZBoe    A    G      0.5      1        2 
  13 chr13_32155909     ZGre    A    G        0      0        2 
  13 chr13_32155909     ZHar    A    G        0      0        2 
  13 chr13_32155909   Sample    A    G        0      0        2 
  13 chr13_32158444     AAsi    G    C        0      0        2 
  13 chr13_32158444     AKia    G    C        0      0        2 
  13 chr13_32158444     AOna    G    C        0      0        2 
  13 chr13_32158444     ASom    G    C        0      0        2 
  13 chr13_32158444     HCab    G    C        1      2        2 
  13 chr13_32158444     HPrz    G    C        1      2        2 
  13 chr13_32158444     ZBoe    G    C        0      0        2 
  13 chr13_32158444     ZGre    G    C        0      0        2 
  13 chr13_32158444     ZHar    G    C        0      0        2 
  13 chr13_32158444   Sample    G    C        0      0        2 
  13 chr13_32161090     AAsi    C    T        0      0        2 
  13 chr13_32161090     AKia    C    T        0      0        2 
  13 chr13_32161090     AOna    C    T        0      0        2 
  13 chr13_32161090     ASom    C    T        0      0        2 
  13 chr13_32161090     HCab    C    T        1      2        2 
  13 chr13_32161090     HPrz    C    T        1      2        2 
  13 chr13_32161090     ZBoe    C    T        0      0        2 
  13 chr13_32161090     ZGre    C    T        0      0        2 
  13 chr13_32161090     ZHar    C    T        0      0        2 
  13 chr13_32161090   Sample    C    T        0      0        2 
  13 chr13_32161140     AAsi    C    T        0      0        2 
  13 chr13_32161140     AKia    C    T        0      0        2 
  13 chr13_32161140     AOna    C    T        0      0        2 
  13 chr13_32161140     ASom    C    T        0      0        2 
  13 chr13_32161140     HCab    C    T        1      2        2 
  13 chr13_32161140     HPrz    C    T        1      2        2 
  13 chr13_32161140     ZBoe    C    T        0      0        2 
  13 chr13_32161140     ZGre    C    T        0      0        2 
  13 chr13_32161140     ZHar    C    T        0      0        2 
  13 chr13_32161140   Sample    C    T        0      0        2 
  13 chr13_32162592     AAsi    T    C        0      0        2 
  13 chr13_32162592     AKia    T    C        0      0        2 
  13 chr13_32162592     AOna    T    C        0      0        2 
  13 chr13_32162592     ASom    T    C        1      2        2 
  13 chr13_32162592     HCab    T    C        0      0        2 
  13 chr13_32162592     HPrz    T    C        0      0        2 
  13 chr13_32162592     ZBoe    T    C        0      0        2 
  13 chr13_32162592     ZGre    T    C        0      0        2 
  13 chr13_32162592     ZHar    T    C        0      0        2 
  13 chr13_32162592   Sample    T    C        0      0        2 
  13 chr13_32167496     AAsi    G    T        1      2        2 
  13 chr13_32167496     AKia    G    T        0      0        2 
  13 chr13_32167496     AOna    G    T        0      0        2 
  13 chr13_32167496     ASom    G    T        1      2        2 
  13 chr13_32167496     HCab    G    T        0      0        2 
  13 chr13_32167496     HPrz    G    T        0      0        2 
  13 chr13_32167496     ZBoe    G    T        0      0        2 
  13 chr13_32167496     ZGre    G    T        0      0        2 
  13 chr13_32167496     ZHar    G    T        0      0        2 
  13 chr13_32167496   Sample    G    T        1      2        2 
  13 chr13_32168646     AAsi    A    C        0      0        2 
  13 chr13_32168646     AKia    A    C        0      0        2 
  13 chr13_32168646     AOna    A    C        0      0        2 
  13 chr13_32168646     ASom    A    C        0      0        2 
  13 chr13_32168646     HCab    A    C        1      2        2 
  13 chr13_32168646     HPrz    A    C        1      2        2 
  13 chr13_32168646     ZBoe    A    C        0      0        2 
  13 chr13_32168646     ZGre    A    C        0      0        2 
  13 chr13_32168646     ZHar    A    C        0      0        2 
  13 chr13_32168646   Sample    A    C        0      0        2 
  13 chr13_32169127     AAsi    T    C        0      0        2 
  13 chr13_32169127     AKia    T    C        0      0        2 
  13 chr13_32169127     AOna    T    C      0.5      1        2 
  13 chr13_32169127     ASom    T    C        0      0        2 
  13 chr13_32169127     HCab    T    C        0      0        2 
  13 chr13_32169127     HPrz    T    C        0      0        2 
  13 chr13_32169127     ZBoe    T    C        0      0        2 
  13 chr13_32169127     ZGre    T    C        0      0        2 
  13 chr13_32169127     ZHar    T    C        0      0        2 
  13 chr13_32169127   Sample    T    C        0      0        2 
  13 chr13_32171505     AAsi    C    A        0      0        2 
  13 chr13_32171505     AKia    C    A        0      0        2 
  13 chr13_32171505     AOna    C    A        1      2        2 
  13 chr13_32171505     ASom    C    A        0      0        2 
  13 chr13_32171505     HCab    C    A        0      0        2 
  13 chr13_32171505     HPrz    C    A        0      0        2 
  13 chr13_32171505     ZBoe    C    A        0      0        2 
  13 chr13_32171505     ZGre    C    A        0      0        2 
  13 chr13_32171505     ZHar    C    A        0      0        2 
  13 chr13_32171505   Sample    C    A        0      0        2 
  13 chr13_32178456     AAsi    C    T        0      0        2 
  13 chr13_32178456     AKia    C    T        0      0        2 
  13 chr13_32178456     AOna    C    T        0      0        2 
  13 chr13_32178456     ASom    C    T        0      0        2 
  13 chr13_32178456     HCab    C    T        0      0        2 
  13 chr13_32178456     HPrz    C    T      0.5      1        2 
  13 chr13_32178456     ZBoe    C    T        0      0        2 
  13 chr13_32178456     ZGre    C    T        0      0        2 
  13 chr13_32178456     ZHar    C    T        0      0        2 
  13 chr13_32178456   Sample    C    T        0      0        2 
  13 chr13_32179171     AAsi    G    A        0      0        2 
  13 chr13_32179171     AKia    G    A        0      0        2 
  13 chr13_32179171     AOna    G    A        0      0        2 
  13 chr13_32179171     ASom    G    A        0      0        2 
  13 chr13_32179171     HCab    G    A        1      2        2 
  13 chr13_32179171     HPrz    G    A        1      2        2 
  13 chr13_32179171     ZBoe    G    A        0      0        2 
  13 chr13_32179171     ZGre    G    A        0      0        2 
  13 chr13_32179171     ZHar    G    A        0      0        2 
  13 chr13_32179171   Sample    G    A        0      0        2 
  13 chr13_32181605     AAsi    C    G        0      0        2 
  13 chr13_32181605     AKia    C    G        0      0        2 
  13 chr13_32181605     AOna    C    G        0      0        2 
  13 chr13_32181605     ASom    C    G        0      0        2 
  13 chr13_32181605     HCab    C    G        0      0        2 
  13 chr13_32181605     HPrz    C    G      0.5      1        2 
  13 chr13_32181605     ZBoe    C    G        0      0        2 
  13 chr13_32181605     ZGre    C    G        0      0        2 
  13 chr13_32181605     ZHar    C    G        0      0        2 
  13 chr13_32181605   Sample    C    G        0      0        2 
  13 chr13_32195660     AAsi    C    G        0      0        2 
  13 chr13_32195660     AKia    C    G      0.5      1        2 
  13 chr13_32195660     AOna    C    G        0      0        2 
  13 chr13_32195660     ASom    C    G        0      0        2 
  13 chr13_32195660     HCab    C    G        0      0        2 
  13 chr13_32195660     HPrz    C    G        0      0        2 
  13 chr13_32195660     ZBoe    C    G        0      0        2 
  13 chr13_32195660     ZGre    C    G        0      0        2 
  13 chr13_32195660     ZHar    C    G        0      0        2 
  13 chr13_32195660   Sample    C    G        0      0        2 
  13 chr13_32204146     AAsi    T    C        0      0        2 
  13 chr13_32204146     AKia    T    C        0      0        2 
  13 chr13_32204146     AOna    T    C        0      0        2 
  13 chr13_32204146     ASom    T    C        0      0        2 
  13 chr13_32204146     HCab    T    C        0      0        2 
  13 chr13_32204146     HPrz    T    C        0      0        2 
  13 chr13_32204146     ZBoe    T    C        0      0        2 
  13 chr13_32204146     ZGre    T    C        0      0        2 
  13 chr13_32204146     ZHar    T    C        1      2        2 
  13 chr13_32204146   Sample    T    C        0      0        2 
  13 chr13_32209732     AAsi    C    G        0      0        2 
  13 chr13_32209732     AKia    C    G        0      0        2 
  13 chr13_32209732     AOna    C    G        0      0        2 
  13 chr13_32209732     ASom    C    G        0      0        2 
  13 chr13_32209732     HCab    C    G        1      2        2 
  13 chr13_32209732     HPrz    C    G        1      2        2 
  13 chr13_32209732     ZBoe    C    G        0      0        2 
  13 chr13_32209732     ZGre    C    G        0      0        2 
  13 chr13_32209732     ZHar    C    G        0      0        2 
  13 chr13_32209732   Sample    C    G        0      0        2 
  13 chr13_32209980     AAsi    G    A        0      0        2 
  13 chr13_32209980     AKia    G    A        0      0        2 
  13 chr13_32209980     AOna    G    A        0      0        2 
  13 chr13_32209980     ASom    G    A        0      0        2 
  13 chr13_32209980     HCab    G    A        1      2        2 
  13 chr13_32209980     HPrz    G    A        1      2        2 
  13 chr13_32209980     ZBoe    G    A        0      0        2 
  13 chr13_32209980     ZGre    G    A        0      0        2 
  13 chr13_32209980     ZHar    G    A        0      0        2 
  13 chr13_32209980   Sample    G    A        0      0        2 
  13 chr13_32213680     AAsi    A    C        0      0        2 
  13 chr13_32213680     AKia    A    C        0      0        2 
  13 chr13_32213680     AOna    A    C        0      0        2 
  13 chr13_32213680     ASom    A    C        0      0        2 
  13 chr13_32213680     HCab    A    C      0.5      1        2 
  13 chr13_32213680     HPrz    A    C        0      0        2 
  13 chr13_32213680     ZBoe    A    C        0      0        2 
  13 chr13_32213680     ZGre    A    C        0      0        2 
  13 chr13_32213680     ZHar    A    C        0      0        2 
  13 chr13_32213680   Sample    A    C        0      0        2 
  13 chr13_32213697     AAsi    C    T        0      0        2 
  13 chr13_32213697     AKia    C    T        0      0        2 
  13 chr13_32213697     AOna    C    T        0      0        2 
  13 chr13_32213697     ASom    C    T        0      0        2 
  13 chr13_32213697     HCab    C    T      0.5      1        2 
  13 chr13_32213697     HPrz    C    T        0      0        2 
  13 chr13_32213697     ZBoe    C    T        0      0        2 
  13 chr13_32213697     ZGre    C    T        0      0        2 
  13 chr13_32213697     ZHar    C    T        0      0        2 
  13 chr13_32213697   Sample    C    T        0      0        2 
  13 chr13_32214732     AAsi    C    T        0      0        2 
  13 chr13_32214732     AKia    C    T        0      0        2 
  13 chr13_32214732     AOna    C    T        0      0        2 
  13 chr13_32214732     ASom    C    T        0      0        2 
  13 chr13_32214732     HCab    C    T      0.5      1        2 
  13 chr13_32214732     HPrz    C    T      0.5      1        2 
  13 chr13_32214732     ZBoe    C    T        0      0        2 
  13 chr13_32214732     ZGre    C    T        0      0        2 
  13 chr13_32214732     ZHar    C    T        0      0        2 
  13 chr13_32214732   Sample    C    T        0      0        2 
  13 chr13_32214765     AAsi    C    T        1      2        2 
  13 chr13_32214765     AKia    C    T        0      0        2 
  13 chr13_32214765     AOna    C    T        0      0        2 
  13 chr13_32214765     ASom    C    T        1      2        2 
  13 chr13_32214765     HCab    C    T        0      0        2 
  13 chr13_32214765     HPrz    C    T        0      0        2 
  13 chr13_32214765     ZBoe    C    T        0      0        2 
  13 chr13_32214765     ZGre    C    T        0      0        2 
  13 chr13_32214765     ZHar    C    T        0      0        2 
  13 chr13_32214765   Sample    C    T        1      2        2 
  13 chr13_32216119     AAsi    C    T        0      0        2 
  13 chr13_32216119     AKia    C    T        0      0        2 
  13 chr13_32216119     AOna    C    T        0      0        2 
  13 chr13_32216119     ASom    C    T        0      0        2 
  13 chr13_32216119     HCab    C    T        0      0        2 
  13 chr13_32216119     HPrz    C    T        0      0        2 
  13 chr13_32216119     ZBoe    C    T      0.5      1        2 
  13 chr13_32216119     ZGre    C    T        0      0        2 
  13 chr13_32216119     ZHar    C    T        0      0        2 
  13 chr13_32216119   Sample    C    T        0      0        2 
  13 chr13_32223925     AAsi    A    G        0      0        2 
  13 chr13_32223925     AKia    A    G        0      0        2 
  13 chr13_32223925     AOna    A    G        0      0        2 
  13 chr13_32223925     ASom    A    G        0      0        2 
  13 chr13_32223925     HCab    A    G        1      2        2 
  13 chr13_32223925     HPrz    A    G        1      2        2 
  13 chr13_32223925     ZBoe    A    G        0      0        2 
  13 chr13_32223925     ZGre    A    G        0      0        2 
  13 chr13_32223925     ZHar    A    G        0      0        2 
  13 chr13_32223925   Sample    A    G        0      0        2 
  13 chr13_32225674     AAsi    A    G        0      0        2 
  13 chr13_32225674     AKia    A    G        0      0        2 
  13 chr13_32225674     AOna    A    G      0.5      1        2 
  13 chr13_32225674     ASom    A    G        0      0        2 
  13 chr13_32225674     HCab    A    G        0      0        2 
  13 chr13_32225674     HPrz    A    G        0      0        2 
  13 chr13_32225674     ZBoe    A    G        0      0        2 
  13 chr13_32225674     ZGre    A    G        0      0        2 
  13 chr13_32225674     ZHar    A    G        0      0        2 
  13 chr13_32225674   Sample    A    G        0      0        2 
  13 chr13_32226407     AAsi    T    C        0      0        2 
  13 chr13_32226407     AKia    T    C        0      0        2 
  13 chr13_32226407     AOna    T    C        0      0        2 
  13 chr13_32226407     ASom    T    C        0      0        2 
  13 chr13_32226407     HCab    T    C        0      0        2 
  13 chr13_32226407     HPrz    T    C        0      0        2 
  13 chr13_32226407     ZBoe    T    C        0      0        2 
  13 chr13_32226407     ZGre    T    C        0      0        2 
  13 chr13_32226407     ZHar    T    C        1      2        2 
  13 chr13_32226407   Sample    T    C        0      0        2 
  13 chr13_32227192     AAsi    T    C        0      0        2 
  13 chr13_32227192     AKia    T    C        0      0        2 
  13 chr13_32227192     AOna    T    C        0      0        2 
  13 chr13_32227192     ASom    T    C        0      0        2 
  13 chr13_32227192     HCab    T    C        0      0        2 
  13 chr13_32227192     HPrz    T    C        0      0        2 
  13 chr13_32227192     ZBoe    T    C        0      0        2 
  13 chr13_32227192     ZGre    T    C        0      0        2 
  13 chr13_32227192     ZHar    T    C        1      2        2 
  13 chr13_32227192   Sample    T    C        0      0        2 
  13 chr13_32228493     AAsi    G    C        0      0        2 
  13 chr13_32228493     AKia    G    C        0      0        2 
  13 chr13_32228493     AOna    G    C        0      0        2 
  13 chr13_32228493     ASom    G    C        0      0        2 
  13 chr13_32228493     HCab    G    C        0      0        2 
  13 chr13_32228493     HPrz    G    C        0      0        2 
  13 chr13_32228493     ZBoe    G    C        1      2        2 
  13 chr13_32228493     ZGre    G    C        0      0        2 
  13 chr13_32228493     ZHar    G    C        0      0        2 
  13 chr13_32228493   Sample    G    C        0      0        2 
  13 chr13_32228755     AAsi    C    T        0      0        2 
  13 chr13_32228755     AKia    C    T        0      0        2 
  13 chr13_32228755     AOna    C    T        0      0        2 
  13 chr13_32228755     ASom    C    T        0      0        2 
  13 chr13_32228755     HCab    C    T        1      2        2 
  13 chr13_32228755     HPrz    C    T      0.5      1        2 
  13 chr13_32228755     ZBoe    C    T        0      0        2 
  13 chr13_32228755     ZGre    C    T        0      0        2 
  13 chr13_32228755     ZHar    C    T        0      0        2 
  13 chr13_32228755   Sample    C    T        0      0        2 
  13 chr13_32229016     AAsi    A    T        0      0        2 
  13 chr13_32229016     AKia    A    T        0      0        2 
  13 chr13_32229016     AOna    A    T        0      0        2 
  13 chr13_32229016     ASom    A    T        0      0        2 
  13 chr13_32229016     HCab    A    T        0      0        2 
  13 chr13_32229016     HPrz    A    T        0      0        2 
  13 chr13_32229016     ZBoe    A    T        1      2        2 
  13 chr13_32229016     ZGre    A    T        0      0        2 
  13 chr13_32229016     ZHar    A    T        0      0        2 
  13 chr13_32229016   Sample    A    T        0      0        2 
  13 chr13_32230261     AAsi    G    C        0      0        2 
  13 chr13_32230261     AKia    G    C        0      0        2 
  13 chr13_32230261     AOna    G    C        0      0        2 
  13 chr13_32230261     ASom    G    C        0      0        2 
  13 chr13_32230261     HCab    G    C        1      2        2 
  13 chr13_32230261     HPrz    G    C        1      2        2 
  13 chr13_32230261     ZBoe    G    C        0      0        2 
  13 chr13_32230261     ZGre    G    C        0      0        2 
  13 chr13_32230261     ZHar    G    C        0      0        2 
  13 chr13_32230261   Sample    G    C        0      0        2 
  13 chr13_32234429     AAsi    T    C        0      0        2 
  13 chr13_32234429     AKia    T    C        0      0        2 
  13 chr13_32234429     AOna    T    C      0.5      1        2 
  13 chr13_32234429     ASom    T    C        0      0        2 
  13 chr13_32234429     HCab    T    C        0      0        2 
  13 chr13_32234429     HPrz    T    C        0      0        2 
  13 chr13_32234429     ZBoe    T    C        0      0        2 
  13 chr13_32234429     ZGre    T    C        0      0        2 
  13 chr13_32234429     ZHar    T    C        0      0        2 
  13 chr13_32234429   Sample    T    C        0      0        2 
  13 chr13_32234445     AAsi    G    C        0      0        2 
  13 chr13_32234445     AKia    G    C      0.5      1        2 
  13 chr13_32234445     AOna    G    C        0      0        2 
  13 chr13_32234445     ASom    G    C        0      0        2 
  13 chr13_32234445     HCab    G    C        0      0        2 
  13 chr13_32234445     HPrz    G    C        0      0        2 
  13 chr13_32234445     ZBoe    G    C        0      0        2 
  13 chr13_32234445     ZGre    G    C        0      0        2 
  13 chr13_32234445     ZHar    G    C        0      0        2 
  13 chr13_32234445   Sample    G    C        0      0        2 
  13 chr13_32237485     AAsi    A    C        0      0        2 
  13 chr13_32237485     AKia    A    C        0      0        2 
  13 chr13_32237485     AOna    A    C        0      0        2 
  13 chr13_32237485     ASom    A    C        0      0        2 
  13 chr13_32237485     HCab    A    C        1      2        2 
  13 chr13_32237485     HPrz    A    C      0.5      1        2 
  13 chr13_32237485     ZBoe    A    C        0      0        2 
  13 chr13_32237485     ZGre    A    C        0      0        2 
  13 chr13_32237485     ZHar    A    C        0      0        2 
  13 chr13_32237485   Sample    A    C        0      0        2 
  13 chr13_32239181     AAsi    T    C        0      0        2 
  13 chr13_32239181     AKia    T    C      0.5      1        2 
  13 chr13_32239181     AOna    T    C        0      0        2 
  13 chr13_32239181     ASom    T    C        0      0        2 
  13 chr13_32239181     HCab    T    C        0      0        2 
  13 chr13_32239181     HPrz    T    C        0      0        2 
  13 chr13_32239181     ZBoe    T    C        0      0        2 
  13 chr13_32239181     ZGre    T    C        0      0        2 
  13 chr13_32239181     ZHar    T    C        0      0        2 
  13 chr13_32239181   Sample    T    C        0      0        2 
  13 chr13_32240735     AAsi    T    C        0      0        2 
  13 chr13_32240735     AKia    T    C        0      0        2 
  13 chr13_32240735     AOna    T    C        0      0        2 
  13 chr13_32240735     ASom    T    C        0      0        2 
  13 chr13_32240735     HCab    T    C        0      0        2 
  13 chr13_32240735     HPrz    T    C        0      0        2 
  13 chr13_32240735     ZBoe    T    C        0      0        2 
  13 chr13_32240735     ZGre    T    C        1      2        2 
  13 chr13_32240735     ZHar    T    C        0      0        2 
  13 chr13_32240735   Sample    T    C        0      0        2 
  13 chr13_32241370     AAsi    A    G        0      0        2 
  13 chr13_32241370     AKia    A    G        0      0        2 
  13 chr13_32241370     AOna    A    G        0      0        2 
  13 chr13_32241370     ASom    A    G        0      0        2 
  13 chr13_32241370     HCab    A    G        0      0        2 
  13 chr13_32241370     HPrz    A    G        0      0        2 
  13 chr13_32241370     ZBoe    A    G        0      0        2 
  13 chr13_32241370     ZGre    A    G        0      0        2 
  13 chr13_32241370     ZHar    A    G        1      2        2 
  13 chr13_32241370   Sample    A    G        0      0        2 
  13 chr13_32242983     AAsi    T    C        0      0        2 
  13 chr13_32242983     AKia    T    C        0      0        2 
  13 chr13_32242983     AOna    T    C        0      0        2 
  13 chr13_32242983     ASom    T    C        1      2        2 
  13 chr13_32242983     HCab    T    C        0      0        2 
  13 chr13_32242983     HPrz    T    C        0      0        2 
  13 chr13_32242983     ZBoe    T    C        0      0        2 
  13 chr13_32242983     ZGre    T    C        0      0        2 
  13 chr13_32242983     ZHar    T    C        0      0        2 
  13 chr13_32242983   Sample    T    C        0      0        2 
  13 chr13_32248032     AAsi    C    T        0      0        2 
  13 chr13_32248032     AKia    C    T        0      0        2 
  13 chr13_32248032     AOna    C    T      0.5      1        2 
  13 chr13_32248032     ASom    C    T        0      0        2 
  13 chr13_32248032     HCab    C    T        0      0        2 
  13 chr13_32248032     HPrz    C    T        0      0        2 
  13 chr13_32248032     ZBoe    C    T        0      0        2 
  13 chr13_32248032     ZGre    C    T        0      0        2 
  13 chr13_32248032     ZHar    C    T        0      0        2 
  13 chr13_32248032   Sample    C    T        0      0        2 
  13 chr13_32249869     AAsi    G    C        0      0        2 
  13 chr13_32249869     AKia    G    C        0      0        2 
  13 chr13_32249869     AOna    G    C        0      0        2 
  13 chr13_32249869     ASom    G    C        0      0        2 
  13 chr13_32249869     HCab    G    C        0      0        2 
  13 chr13_32249869     HPrz    G    C        0      0        2 
  13 chr13_32249869     ZBoe    G    C        1      2        2 
  13 chr13_32249869     ZGre    G    C        0      0        2 
  13 chr13_32249869     ZHar    G    C        0      0        2 
  13 chr13_32249869   Sample    G    C        0      0        2 
  13 chr13_32250271     AAsi    A    G        0      0        2 
  13 chr13_32250271     AKia    A    G        0      0        2 
  13 chr13_32250271     AOna    A    G        0      0        2 
  13 chr13_32250271     ASom    A    G        0      0        2 
  13 chr13_32250271     HCab    A    G        0      0        2 
  13 chr13_32250271     HPrz    A    G      0.5      1        2 
  13 chr13_32250271     ZBoe    A    G        0      0        2 
  13 chr13_32250271     ZGre    A    G        0      0        2 
  13 chr13_32250271     ZHar    A    G        0      0        2 
  13 chr13_32250271   Sample    A    G        0      0        2 
  13 chr13_32252224     AAsi    C    G        0      0        2 
  13 chr13_32252224     AKia    C    G        0      0        2 
  13 chr13_32252224     AOna    C    G        0      0        2 
  13 chr13_32252224     ASom    C    G        0      0        2 
  13 chr13_32252224     HCab    C    G        1      2        2 
  13 chr13_32252224     HPrz    C    G        1      2        2 
  13 chr13_32252224     ZBoe    C    G        0      0        2 
  13 chr13_32252224     ZGre    C    G        0      0        2 
  13 chr13_32252224     ZHar    C    G        0      0        2 
  13 chr13_32252224   Sample    C    G        0      0        2 
  13 chr13_32255927     AAsi    T    C        0      0        2 
  13 chr13_32255927     AKia    T    C      0.5      1        2 
  13 chr13_32255927     AOna    T    C        0      0        2 
  13 chr13_32255927     ASom    T    C        1      2        2 
  13 chr13_32255927     HCab    T    C        0      0        2 
  13 chr13_32255927     HPrz    T    C        0      0        2 
  13 chr13_32255927     ZBoe    T    C        0      0        2 
  13 chr13_32255927     ZGre    T    C        0      0        2 
  13 chr13_32255927     ZHar    T    C        0      0        2 
  13 chr13_32255927   Sample    T    C        0      0        2 
  13 chr13_32257837     AAsi    C    T        0      0        2 
  13 chr13_32257837     AKia    C    T        0      0        2 
  13 chr13_32257837     AOna    C    T        0      0        2 
  13 chr13_32257837     ASom    C    T        0      0        2 
  13 chr13_32257837     HCab    C    T        1      2        2 
  13 chr13_32257837     HPrz    C    T        1      2        2 
  13 chr13_32257837     ZBoe    C    T        0      0        2 
  13 chr13_32257837     ZGre    C    T        0      0        2 
  13 chr13_32257837     ZHar    C    T        0      0        2 
  13 chr13_32257837   Sample    C    T        0      0        2 
  13 chr13_32263007     AAsi    T    A        0      0        2 
  13 chr13_32263007     AKia    T    A        0      0        2 
  13 chr13_32263007     AOna    T    A        0      0        2 
  13 chr13_32263007     ASom    T    A        0      0        2 
  13 chr13_32263007     HCab    T    A        1      2        2 
  13 chr13_32263007     HPrz    T    A        1      2        2 
  13 chr13_32263007     ZBoe    T    A        0      0        2 
  13 chr13_32263007     ZGre    T    A        0      0        2 
  13 chr13_32263007     ZHar    T    A        0      0        2 
  13 chr13_32263007   Sample    T    A        0      0        2 
  13 chr13_32263986     AAsi    A    G        0      0        2 
  13 chr13_32263986     AKia    A    G      0.5      1        2 
  13 chr13_32263986     AOna    A    G        0      0        2 
  13 chr13_32263986     ASom    A    G        0      0        2 
  13 chr13_32263986     HCab    A    G        0      0        2 
  13 chr13_32263986     HPrz    A    G        0      0        2 
  13 chr13_32263986     ZBoe    A    G        0      0        2 
  13 chr13_32263986     ZGre    A    G        0      0        2 
  13 chr13_32263986     ZHar    A    G        0      0        2 
  13 chr13_32263986   Sample    A    G        0      0        2 
  13 chr13_32264118     AAsi    A    G        0      0        2 
  13 chr13_32264118     AKia    A    G        0      0        2 
  13 chr13_32264118     AOna    A    G        0      0        2 
  13 chr13_32264118     ASom    A    G        0      0        2 
  13 chr13_32264118     HCab    A    G      0.5      1        2 
  13 chr13_32264118     HPrz    A    G        0      0        2 
  13 chr13_32264118     ZBoe    A    G        0      0        2 
  13 chr13_32264118     ZGre    A    G        0      0        2 
  13 chr13_32264118     ZHar    A    G        0      0        2 
  13 chr13_32264118   Sample    A    G        0      0        2 
  13 chr13_32268220     AAsi    G    T        0      0        2 
  13 chr13_32268220     AKia    G    T        0      0        2 
  13 chr13_32268220     AOna    G    T        0      0        2 
  13 chr13_32268220     ASom    G    T        0      0        2 
  13 chr13_32268220     HCab    G    T        0      0        2 
  13 chr13_32268220     HPrz    G    T        0      0        2 
  13 chr13_32268220     ZBoe    G    T        0      0        2 
  13 chr13_32268220     ZGre    G    T        0      0        2 
  13 chr13_32268220     ZHar    G    T        1      2        2 
  13 chr13_32268220   Sample    G    T        0      0        2 
  13 chr13_32272579     AAsi    T    C        0      0        2 
  13 chr13_32272579     AKia    T    C        0      0        2 
  13 chr13_32272579     AOna    T    C      0.5      1        2 
  13 chr13_32272579     ASom    T    C        0      0        2 
  13 chr13_32272579     HCab    T    C        0      0        2 
  13 chr13_32272579     HPrz    T    C        0      0        2 
  13 chr13_32272579     ZBoe    T    C        0      0        2 
  13 chr13_32272579     ZGre    T    C        0      0        2 
  13 chr13_32272579     ZHar    T    C        0      0        2 
  13 chr13_32272579   Sample    T    C        0      0        2 
  13 chr13_32272753     AAsi    A    G        0      0        2 
  13 chr13_32272753     AKia    A    G        0      0        2 
  13 chr13_32272753     AOna    A    G        0      0        2 
  13 chr13_32272753     ASom    A    G        0      0        2 
  13 chr13_32272753     HCab    A    G        0      0        2 
  13 chr13_32272753     HPrz    A    G      0.5      1        2 
  13 chr13_32272753     ZBoe    A    G        0      0        2 
  13 chr13_32272753     ZGre    A    G        0      0        2 
  13 chr13_32272753     ZHar    A    G        0      0        2 
  13 chr13_32272753   Sample    A    G        0      0        2 
  13 chr13_32274257     AAsi    G    A        0      0        2 
  13 chr13_32274257     AKia    G    A        0      0        2 
  13 chr13_32274257     AOna    G    A        0      0        2 
  13 chr13_32274257     ASom    G    A        0      0        2 
  13 chr13_32274257     HCab    G    A        0      0        2 
  13 chr13_32274257     HPrz    G    A        0      0        2 
  13 chr13_32274257     ZBoe    G    A      0.5      1        2 
  13 chr13_32274257     ZGre    G    A        0      0        2 
  13 chr13_32274257     ZHar    G    A        0      0        2 
  13 chr13_32274257   Sample    G    A        0      0        2 
  13 chr13_32279396     AAsi    G    A        0      0        2 
  13 chr13_32279396     AKia    G    A        0      0        2 
  13 chr13_32279396     AOna    G    A        0      0        2 
  13 chr13_32279396     ASom    G    A        0      0        2 
  13 chr13_32279396     HCab    G    A        1      2        2 
  13 chr13_32279396     HPrz    G    A        1      2        2 
  13 chr13_32279396     ZBoe    G    A        0      0        2 
  13 chr13_32279396     ZGre    G    A        0      0        2 
  13 chr13_32279396     ZHar    G    A        0      0        2 
  13 chr13_32279396   Sample    G    A        0      0        2 
  13 chr13_32281204     AAsi    A    G        0      0        2 
  13 chr13_32281204     AKia    A    G        0      0        2 
  13 chr13_32281204     AOna    A    G      0.5      1        2 
  13 chr13_32281204     ASom    A    G        0      0        2 
  13 chr13_32281204     HCab    A    G        0      0        2 
  13 chr13_32281204     HPrz    A    G        0      0        2 
  13 chr13_32281204     ZBoe    A    G        0      0        2 
  13 chr13_32281204     ZGre    A    G        0      0        2 
  13 chr13_32281204     ZHar    A    G        0      0        2 
  13 chr13_32281204   Sample    A    G        0      0        2 
  13 chr13_32284908     AAsi    T    C        0      0        2 
  13 chr13_32284908     AKia    T    C        0      0        2 
  13 chr13_32284908     AOna    T    C        0      0        2 
  13 chr13_32284908     ASom    T    C        0      0        2 
  13 chr13_32284908     HCab    T    C      0.5      1        2 
  13 chr13_32284908     HPrz    T    C        0      0        2 
  13 chr13_32284908     ZBoe    T    C        0      0        2 
  13 chr13_32284908     ZGre    T    C        0      0        2 
  13 chr13_32284908     ZHar    T    C        0      0        2 
  13 chr13_32284908   Sample    T    C        0      0        2 
  13 chr13_32288639     AAsi    G    A        0      0        2 
  13 chr13_32288639     AKia    G    A        0      0        2 
  13 chr13_32288639     AOna    G    A        0      0        2 
  13 chr13_32288639     ASom    G    A        0      0        2 
  13 chr13_32288639     HCab    G    A        0      0        2 
  13 chr13_32288639     HPrz    G    A        0      0        2 
  13 chr13_32288639     ZBoe    G    A        1      2        2 
  13 chr13_32288639     ZGre    G    A        1      2        2 
  13 chr13_32288639     ZHar    G    A        1      2        2 
  13 chr13_32288639   Sample    G    A        0      0        2 
  13 chr13_32290945     AAsi    C    T        0      0        2 
  13 chr13_32290945     AKia    C    T        1      2        2 
  13 chr13_32290945     AOna    C    T        0      0        2 
  13 chr13_32290945     ASom    C    T        0      0        2 
  13 chr13_32290945     HCab    C    T        0      0        2 
  13 chr13_32290945     HPrz    C    T        0      0        2 
  13 chr13_32290945     ZBoe    C    T        0      0        2 
  13 chr13_32290945     ZGre    C    T        0      0        2 
  13 chr13_32290945     ZHar    C    T        0      0        2 
  13 chr13_32290945   Sample    C    T        0      0        2 
  13 chr13_32291323     AAsi    C    G        0      0        2 
  13 chr13_32291323     AKia    C    G        1      2        2 
  13 chr13_32291323     AOna    C    G        1      2        2 
  13 chr13_32291323     ASom    C    G        0      0        2 
  13 chr13_32291323     HCab    C    G        0      0        2 
  13 chr13_32291323     HPrz    C    G        0      0        2 
  13 chr13_32291323     ZBoe    C    G        0      0        2 
  13 chr13_32291323     ZGre    C    G        0      0        2 
  13 chr13_32291323     ZHar    C    G        0      0        2 
  13 chr13_32291323   Sample    C    G        0      0        2 
  13 chr13_32293627     AAsi    T    C        0      0        2 
  13 chr13_32293627     AKia    T    C        0      0        2 
  13 chr13_32293627     AOna    T    C        0      0        2 
  13 chr13_32293627     ASom    T    C        0      0        2 
  13 chr13_32293627     HCab    T    C        0      0        2 
  13 chr13_32293627     HPrz    T    C        0      0        2 
  13 chr13_32293627     ZBoe    T    C        0      0        2 
  13 chr13_32293627     ZGre    T    C        1      2        2 
  13 chr13_32293627     ZHar    T    C        0      0        2 
  13 chr13_32293627   Sample    T    C        0      0        2 
  13 chr13_32293706     AAsi    T    C        0      0        2 
  13 chr13_32293706     AKia    T    C        0      0        2 
  13 chr13_32293706     AOna    T    C        0      0        2 
  13 chr13_32293706     ASom    T    C        0      0        2 
  13 chr13_32293706     HCab    T    C        0      0        2 
  13 chr13_32293706     HPrz    T    C        0      0        2 
  13 chr13_32293706     ZBoe    T    C        1      2        2 
  13 chr13_32293706     ZGre    T    C        1      2        2 
  13 chr13_32293706     ZHar    T    C        1      2        2 
  13 chr13_32293706   Sample    T    C        0      0        2 
  13 chr13_32293733     AAsi    T    C        0      0        2 
  13 chr13_32293733     AKia    T    C        0      0        2 
  13 chr13_32293733     AOna    T    C        0      0        2 
  13 chr13_32293733     ASom    T    C        1      2        2 
  13 chr13_32293733     HCab    T    C        0      0        2 
  13 chr13_32293733     HPrz    T    C        0      0        2 
  13 chr13_32293733     ZBoe    T    C        0      0        2 
  13 chr13_32293733     ZGre    T    C        0      0        2 
  13 chr13_32293733     ZHar    T    C        0      0        2 
  13 chr13_32293733   Sample    T    C        0      0        2 
  13 chr13_32305350     AAsi    A    C        0      0        2 
  13 chr13_32305350     AKia    A    C        0      0        2 
  13 chr13_32305350     AOna    A    C        0      0        2 
  13 chr13_32305350     ASom    A    C        0      0        2 
  13 chr13_32305350     HCab    A    C        0      0        2 
  13 chr13_32305350     HPrz    A    C        0      0        2 
  13 chr13_32305350     ZBoe    A    C        1      2        2 
  13 chr13_32305350     ZGre    A    C        0      0        2 
  13 chr13_32305350     ZHar    A    C        0      0        2 
  13 chr13_32305350   Sample    A    C        0      0        2 
  13 chr13_32305719     AAsi    G    A        0      0        2 
  13 chr13_32305719     AKia    G    A        0      0        2 
  13 chr13_32305719     AOna    G    A        0      0        2 
  13 chr13_32305719     ASom    G    A        0      0        2 
  13 chr13_32305719     HCab    G    A        1      2        2 
  13 chr13_32305719     HPrz    G    A        1      2        2 
  13 chr13_32305719     ZBoe    G    A        0      0        2 
  13 chr13_32305719     ZGre    G    A        0      0        2 
  13 chr13_32305719     ZHar    G    A        0      0        2 
  13 chr13_32305719   Sample    G    A        0      0        2 
  13 chr13_32310734     AAsi    G    A        0      0        2 
  13 chr13_32310734     AKia    G    A        0      0        2 
  13 chr13_32310734     AOna    G    A        0      0        2 
  13 chr13_32310734     ASom    G    A        0      0        2 
  13 chr13_32310734     HCab    G    A        0      0        2 
  13 chr13_32310734     HPrz    G    A        0      0        2 
  13 chr13_32310734     ZBoe    G    A        0      0        2 
  13 chr13_32310734     ZGre    G    A      0.5      1        2 
  13 chr13_32310734     ZHar    G    A        0      0        2 
  13 chr13_32310734   Sample    G    A        0      0        2 
  13 chr13_32313676     AAsi    T    C        0      0        2 
  13 chr13_32313676     AKia    T    C        0      0        2 
  13 chr13_32313676     AOna    T    C        0      0        2 
  13 chr13_32313676     ASom    T    C        0      0        2 
  13 chr13_32313676     HCab    T    C        0      0        2 
  13 chr13_32313676     HPrz    T    C        0      0        2 
  13 chr13_32313676     ZBoe    T    C        0      0        2 
  13 chr13_32313676     ZGre    T    C      0.5      1        2 
  13 chr13_32313676     ZHar    T    C        1      2        2 
  13 chr13_32313676   Sample    T    C        0      0        2 
  13 chr13_32313920     AAsi    T    C        0      0        2 
  13 chr13_32313920     AKia    T    C      0.5      1        2 
  13 chr13_32313920     AOna    T    C        0      0        2 
  13 chr13_32313920     ASom    T    C        0      0        2 
  13 chr13_32313920     HCab    T    C        0      0        2 
  13 chr13_32313920     HPrz    T    C        0      0        2 
  13 chr13_32313920     ZBoe    T    C        0      0        2 
  13 chr13_32313920     ZGre    T    C        0      0        2 
  13 chr13_32313920     ZHar    T    C        0      0        2 
  13 chr13_32313920   Sample    T    C        0      0        2 
  13 chr13_32317369     AAsi    T    C        0      0        2 
  13 chr13_32317369     AKia    T    C        0      0        2 
  13 chr13_32317369     AOna    T    C        0      0        2 
  13 chr13_32317369     ASom    T    C        0      0        2 
  13 chr13_32317369     HCab    T    C        0      0        2 
  13 chr13_32317369     HPrz    T    C        0      0        2 
  13 chr13_32317369     ZBoe    T    C        0      0        2 
  13 chr13_32317369     ZGre    T    C        1      2        2 
  13 chr13_32317369     ZHar    T    C        0      0        2 
  13 chr13_32317369   Sample    T    C        1      2        2 
  13 chr13_32321873     AAsi    T    C        0      0        2 
  13 chr13_32321873     AKia    T    C        0      0        2 
  13 chr13_32321873     AOna    T    C        0      0        2 
  13 chr13_32321873     ASom    T    C        0      0        2 
  13 chr13_32321873     HCab    T    C      0.5      1        2 
  13 chr13_32321873     HPrz    T    C        0      0        2 
  13 chr13_32321873     ZBoe    T    C        0      0        2 
  13 chr13_32321873     ZGre    T    C        0      0        2 
  13 chr13_32321873     ZHar    T    C        0      0        2 
  13 chr13_32321873   Sample    T    C        0      0        2 
  13 chr13_32324443     AAsi    A    G        0      0        2 
  13 chr13_32324443     AKia    A    G        1      2        2 
  13 chr13_32324443     AOna    A    G        1      2        2 
  13 chr13_32324443     ASom    A    G        0      0        2 
  13 chr13_32324443     HCab    A    G        0      0        2 
  13 chr13_32324443     HPrz    A    G        0      0        2 
  13 chr13_32324443     ZBoe    A    G        0      0        2 
  13 chr13_32324443     ZGre    A    G        0      0        2 
  13 chr13_32324443     ZHar    A    G        0      0        2 
  13 chr13_32324443   Sample    A    G        0      0        2 
  13 chr13_32324999     AAsi    C    T        0      0        2 
  13 chr13_32324999     AKia    C    T        0      0        2 
  13 chr13_32324999     AOna    C    T        0      0        2 
  13 chr13_32324999     ASom    C    T        0      0        2 
  13 chr13_32324999     HCab    C    T        0      0        2 
  13 chr13_32324999     HPrz    C    T        0      0        2 
  13 chr13_32324999     ZBoe    C    T        0      0        2 
  13 chr13_32324999     ZGre    C    T        1      2        2 
  13 chr13_32324999     ZHar    C    T        0      0        2 
  13 chr13_32324999   Sample    C    T        0      0        2 
  13 chr13_32327385     AAsi    A    G        1      2        2 
  13 chr13_32327385     AKia    A    G        0      0        2 
  13 chr13_32327385     AOna    A    G        0      0        2 
  13 chr13_32327385     ASom    A    G        0      0        2 
  13 chr13_32327385     HCab    A    G        0      0        2 
  13 chr13_32327385     HPrz    A    G        0      0        2 
  13 chr13_32327385     ZBoe    A    G        0      0        2 
  13 chr13_32327385     ZGre    A    G        0      0        2 
  13 chr13_32327385     ZHar    A    G        0      0        2 
  13 chr13_32327385   Sample    A    G        0      0        2 
  13 chr13_32330550     AAsi    T    A        0      0        2 
  13 chr13_32330550     AKia    T    A        0      0        2 
  13 chr13_32330550     AOna    T    A      0.5      1        2 
  13 chr13_32330550     ASom    T    A        0      0        2 
  13 chr13_32330550     HCab    T    A        0      0        2 
  13 chr13_32330550     HPrz    T    A        0      0        2 
  13 chr13_32330550     ZBoe    T    A        0      0        2 
  13 chr13_32330550     ZGre    T    A        0      0        2 
  13 chr13_32330550     ZHar    T    A        0      0        2 
  13 chr13_32330550   Sample    T    A        0      0        2 
  13 chr13_32335609     AAsi    G    T        0      0        2 
  13 chr13_32335609     AKia    G    T        0      0        2 
  13 chr13_32335609     AOna    G    T        0      0        2 
  13 chr13_32335609     ASom    G    T        0      0        2 
  13 chr13_32335609     HCab    G    T        0      0        2 
  13 chr13_32335609     HPrz    G    T        0      0        2 
  13 chr13_32335609     ZBoe    G    T        0      0        2 
  13 chr13_32335609     ZGre    G    T        0      0        2 
  13 chr13_32335609     ZHar    G    T      0.5      1        2 
  13 chr13_32335609   Sample    G    T        0      0        2 
  13 chr13_32337627     AAsi    A    G        0      0        2 
  13 chr13_32337627     AKia    A    G        0      0        2 
  13 chr13_32337627     AOna    A    G        0      0        2 
  13 chr13_32337627     ASom    A    G        0      0        2 
  13 chr13_32337627     HCab    A    G        0      0        2 
  13 chr13_32337627     HPrz    A    G        0      0        2 
  13 chr13_32337627     ZBoe    A    G        0      0        2 
  13 chr13_32337627     ZGre    A    G        0      0        2 
  13 chr13_32337627     ZHar    A    G        1      2        2 
  13 chr13_32337627   Sample    A    G        0      0        2 
  13 chr13_32339672     AAsi    G    C        0      0        2 
  13 chr13_32339672     AKia    G    C        0      0        2 
  13 chr13_32339672     AOna    G    C        0      0        2 
  13 chr13_32339672     ASom    G    C        0      0        2 
  13 chr13_32339672     HCab    G    C        0      0        2 
  13 chr13_32339672     HPrz    G    C        0      0        2 
  13 chr13_32339672     ZBoe    G    C      0.5      1        2 
  13 chr13_32339672     ZGre    G    C        0      0        2 
  13 chr13_32339672     ZHar    G    C        0      0        2 
  13 chr13_32339672   Sample    G    C        0      0        2 
  13 chr13_32341142     AAsi    C    T        0      0        2 
  13 chr13_32341142     AKia    C    T        1      2        2 
  13 chr13_32341142     AOna    C    T      0.5      1        2 
  13 chr13_32341142     ASom    C    T        0      0        2 
  13 chr13_32341142     HCab    C    T        0      0        2 
  13 chr13_32341142     HPrz    C    T        0      0        2 
  13 chr13_32341142     ZBoe    C    T        0      0        2 
  13 chr13_32341142     ZGre    C    T        0      0        2 
  13 chr13_32341142     ZHar    C    T        0      0        2 
  13 chr13_32341142   Sample    C    T        0      0        2 
  13 chr13_32341215     AAsi    T    C        0      0        2 
  13 chr13_32341215     AKia    T    C        0      0        2 
  13 chr13_32341215     AOna    T    C        0      0        2 
  13 chr13_32341215     ASom    T    C        0      0        2 
  13 chr13_32341215     HCab    T    C      0.5      1        2 
  13 chr13_32341215     HPrz    T    C        1      2        2 
  13 chr13_32341215     ZBoe    T    C        0      0        2 
  13 chr13_32341215     ZGre    T    C        0      0        2 
  13 chr13_32341215     ZHar    T    C        0      0        2 
  13 chr13_32341215   Sample    T    C        0      0        2 
  13 chr13_32355164     AAsi    T    C        0      0        2 
  13 chr13_32355164     AKia    T    C        1      2        2 
  13 chr13_32355164     AOna    T    C        0      0        2 
  13 chr13_32355164     ASom    T    C        0      0        2 
  13 chr13_32355164     HCab    T    C        0      0        2 
  13 chr13_32355164     HPrz    T    C        0      0        2 
  13 chr13_32355164     ZBoe    T    C        0      0        2 
  13 chr13_32355164     ZGre    T    C        0      0        2 
  13 chr13_32355164     ZHar    T    C        0      0        2 
  13 chr13_32355164   Sample    T    C        0      0        2 
  13 chr13_32359210     AAsi    T    C        0      0        2 
  13 chr13_32359210     AKia    T    C        0      0        2 
  13 chr13_32359210     AOna    T    C        1      2        2 
  13 chr13_32359210     ASom    T    C        0      0        2 
  13 chr13_32359210     HCab    T    C        0      0        2 
  13 chr13_32359210     HPrz    T    C        0      0        2 
  13 chr13_32359210     ZBoe    T    C        0      0        2 
  13 chr13_32359210     ZGre    T    C        0      0        2 
  13 chr13_32359210     ZHar    T    C        0      0        2 
  13 chr13_32359210   Sample    T    C        0      0        2 
  13 chr13_32361787     AAsi    T    C        0      0        2 
  13 chr13_32361787     AKia    T    C        0      0        2 
  13 chr13_32361787     AOna    T    C        0      0        2 
  13 chr13_32361787     ASom    T    C        0      0        2 
  13 chr13_32361787     HCab    T    C        1      2        2 
  13 chr13_32361787     HPrz    T    C        1      2        2 
  13 chr13_32361787     ZBoe    T    C        0      0        2 
  13 chr13_32361787     ZGre    T    C        0      0        2 
  13 chr13_32361787     ZHar    T    C        0      0        2 
  13 chr13_32361787   Sample    T    C        0      0        2 
  13 chr13_32369198     AAsi    C    G        1      2        2 
  13 chr13_32369198     AKia    C    G        0      0        2 
  13 chr13_32369198     AOna    C    G        0      0        2 
  13 chr13_32369198     ASom    C    G        1      2        2 
  13 chr13_32369198     HCab    C    G        0      0        2 
  13 chr13_32369198     HPrz    C    G        0      0        2 
  13 chr13_32369198     ZBoe    C    G        0      0        2 
  13 chr13_32369198     ZGre    C    G        0      0        2 
  13 chr13_32369198     ZHar    C    G        0      0        2 
  13 chr13_32369198   Sample    C    G        1      2        2 
  13 chr13_32371896     AAsi    T    C        0      0        2 
  13 chr13_32371896     AKia    T    C        0      0        2 
  13 chr13_32371896     AOna    T    C        0      0        2 
  13 chr13_32371896     ASom    T    C        0      0        2 
  13 chr13_32371896     HCab    T    C        0      0        2 
  13 chr13_32371896     HPrz    T    C      0.5      1        2 
  13 chr13_32371896     ZBoe    T    C        0      0        2 
  13 chr13_32371896     ZGre    T    C        0      0        2 
  13 chr13_32371896     ZHar    T    C        0      0        2 
  13 chr13_32371896   Sample    T    C        0      0        2 
  13 chr13_32380185     AAsi    G    C        0      0        2 
  13 chr13_32380185     AKia    G    C        0      0        2 
  13 chr13_32380185     AOna    G    C        0      0        2 
  13 chr13_32380185     ASom    G    C        0      0        2 
  13 chr13_32380185     HCab    G    C        1      2        2 
  13 chr13_32380185     HPrz    G    C        1      2        2 
  13 chr13_32380185     ZBoe    G    C        0      0        2 
  13 chr13_32380185     ZGre    G    C        0      0        2 
  13 chr13_32380185     ZHar    G    C        0      0        2 
  13 chr13_32380185   Sample    G    C        0      0        2 
  13 chr13_32386814     AAsi    C    T        0      0        2 
  13 chr13_32386814     AKia    C    T        1      2        2 
  13 chr13_32386814     AOna    C    T      0.5      1        2 
  13 chr13_32386814     ASom    C    T        0      0        2 
  13 chr13_32386814     HCab    C    T        0      0        2 
  13 chr13_32386814     HPrz    C    T        0      0        2 
  13 chr13_32386814     ZBoe    C    T        0      0        2 
  13 chr13_32386814     ZGre    C    T        0      0        2 
  13 chr13_32386814     ZHar    C    T        0      0        2 
  13 chr13_32386814   Sample    C    T        0      0        2 
  13 chr13_32386908     AAsi    G    A        0      0        2 
  13 chr13_32386908     AKia    G    A        0      0        2 
  13 chr13_32386908     AOna    G    A        0      0        2 
  13 chr13_32386908     ASom    G    A      0.5      1        2 
  13 chr13_32386908     HCab    G    A        0      0        2 
  13 chr13_32386908     HPrz    G    A        0      0        2 
  13 chr13_32386908     ZBoe    G    A        0      0        2 
  13 chr13_32386908     ZGre    G    A        0      0        2 
  13 chr13_32386908     ZHar    G    A        0      0        2 
  13 chr13_32386908   Sample    G    A        0      0        2 
  13 chr13_32387491     AAsi    T    C        0      0        2 
  13 chr13_32387491     AKia    T    C        0      0        2 
  13 chr13_32387491     AOna    T    C        0      0        2 
  13 chr13_32387491     ASom    T    C        0      0        2 
  13 chr13_32387491     HCab    T    C        0      0        2 
  13 chr13_32387491     HPrz    T    C        0      0        2 
  13 chr13_32387491     ZBoe    T    C        0      0        2 
  13 chr13_32387491     ZGre    T    C      0.5      1        2 
  13 chr13_32387491     ZHar    T    C        0      0        2 
  13 chr13_32387491   Sample    T    C        0      0        2 
  13 chr13_32399065     AAsi    A    G        0      0        2 
  13 chr13_32399065     AKia    A    G        0      0        2 
  13 chr13_32399065     AOna    A    G      0.5      1        2 
  13 chr13_32399065     ASom    A    G        0      0        2 
  13 chr13_32399065     HCab    A    G        0      0        2 
  13 chr13_32399065     HPrz    A    G        0      0        2 
  13 chr13_32399065     ZBoe    A    G        0      0        2 
  13 chr13_32399065     ZGre    A    G        0      0        2 
  13 chr13_32399065     ZHar    A    G        0      0        2 
  13 chr13_32399065   Sample    A    G        0      0        2 
  13 chr13_32402655     AAsi    G    A        0      0        2 
  13 chr13_32402655     AKia    G    A        0      0        2 
  13 chr13_32402655     AOna    G    A        0      0        2 
  13 chr13_32402655     ASom    G    A        0      0        2 
  13 chr13_32402655     HCab    G    A        0      0        2 
  13 chr13_32402655     HPrz    G    A      0.5      1        2 
  13 chr13_32402655     ZBoe    G    A        0      0        2 
  13 chr13_32402655     ZGre    G    A        0      0        2 
  13 chr13_32402655     ZHar    G    A        0      0        2 
  13 chr13_32402655   Sample    G    A        0      0        2 
  13 chr13_32409098     AAsi    G    A        0      0        2 
  13 chr13_32409098     AKia    G    A        0      0        2 
  13 chr13_32409098     AOna    G    A        0      0        2 
  13 chr13_32409098     ASom    G    A        0      0        2 
  13 chr13_32409098     HCab    G    A        1      2        2 
  13 chr13_32409098     HPrz    G    A        1      2        2 
  13 chr13_32409098     ZBoe    G    A        0      0        2 
  13 chr13_32409098     ZGre    G    A        0      0        2 
  13 chr13_32409098     ZHar    G    A        0      0        2 
  13 chr13_32409098   Sample    G    A        0      0        2 
  13 chr13_32416529     AAsi    G    A        0      0        2 
  13 chr13_32416529     AKia    G    A        0      0        2 
  13 chr13_32416529     AOna    G    A        1      2        2 
  13 chr13_32416529     ASom    G    A        0      0        2 
  13 chr13_32416529     HCab    G    A        0      0        2 
  13 chr13_32416529     HPrz    G    A        0      0        2 
  13 chr13_32416529     ZBoe    G    A        0      0        2 
  13 chr13_32416529     ZGre    G    A        0      0        2 
  13 chr13_32416529     ZHar    G    A        0      0        2 
  13 chr13_32416529   Sample    G    A        0      0        2 
  13 chr13_32418830     AAsi    G    C        0      0        2 
  13 chr13_32418830     AKia    G    C        0      0        2 
  13 chr13_32418830     AOna    G    C        0      0        2 
  13 chr13_32418830     ASom    G    C        0      0        2 
  13 chr13_32418830     HCab    G    C      0.5      1        2 
  13 chr13_32418830     HPrz    G    C      0.5      1        2 
  13 chr13_32418830     ZBoe    G    C        0      0        2 
  13 chr13_32418830     ZGre    G    C        0      0        2 
  13 chr13_32418830     ZHar    G    C        0      0        2 
  13 chr13_32418830   Sample    G    C        0      0        2 
  13 chr13_32419734     AAsi    A    T        0      0        2 
  13 chr13_32419734     AKia    A    T        0      0        2 
  13 chr13_32419734     AOna    A    T        0      0        2 
  13 chr13_32419734     ASom    A    T        0      0        2 
  13 chr13_32419734     HCab    A    T        0      0        2 
  13 chr13_32419734     HPrz    A    T        0      0        2 
  13 chr13_32419734     ZBoe    A    T      0.5      1        2 
  13 chr13_32419734     ZGre    A    T        0      0        2 
  13 chr13_32419734     ZHar    A    T        0      0        2 
  13 chr13_32419734   Sample    A    T        0      0        2 
  13 chr13_32423357     AAsi    T    C        0      0        2 
  13 chr13_32423357     AKia    T    C        0      0        2 
  13 chr13_32423357     AOna    T    C        0      0        2 
  13 chr13_32423357     ASom    T    C        0      0        2 
  13 chr13_32423357     HCab    T    C        0      0        2 
  13 chr13_32423357     HPrz    T    C        0      0        2 
  13 chr13_32423357     ZBoe    T    C      0.5      1        2 
  13 chr13_32423357     ZGre    T    C        0      0        2 
  13 chr13_32423357     ZHar    T    C        0      0        2 
  13 chr13_32423357   Sample    T    C        0      0        2 
  13 chr13_32430581     AAsi    G    A        0      0        2 
  13 chr13_32430581     AKia    G    A        0      0        2 
  13 chr13_32430581     AOna    G    A        0      0        2 
  13 chr13_32430581     ASom    G    A        0      0        2 
  13 chr13_32430581     HCab    G    A        1      2        2 
  13 chr13_32430581     HPrz    G    A        1      2        2 
  13 chr13_32430581     ZBoe    G    A        0      0        2 
  13 chr13_32430581     ZGre    G    A        0      0        2 
  13 chr13_32430581     ZHar    G    A        0      0        2 
  13 chr13_32430581   Sample    G    A        0      0        2 
  13 chr13_32433289     AAsi    T    C        0      0        2 
  13 chr13_32433289     AKia    T    C        0      0        2 
  13 chr13_32433289     AOna    T    C        0      0        2 
  13 chr13_32433289     ASom    T    C        0      0        2 
  13 chr13_32433289     HCab    T    C        0      0        2 
  13 chr13_32433289     HPrz    T    C        0      0        2 
  13 chr13_32433289     ZBoe    T    C      0.5      1        2 
  13 chr13_32433289     ZGre    T    C        0      0        2 
  13 chr13_32433289     ZHar    T    C        0      0        2 
  13 chr13_32433289   Sample    T    C        0      0        2 
  13 chr13_32439132     AAsi    A    G        1      2        2 
  13 chr13_32439132     AKia    A    G        0      0        2 
  13 chr13_32439132     AOna    A    G        0      0        2 
  13 chr13_32439132     ASom    A    G        0      0        2 
  13 chr13_32439132     HCab    A    G        0      0        2 
  13 chr13_32439132     HPrz    A    G        0      0        2 
  13 chr13_32439132     ZBoe    A    G        0      0        2 
  13 chr13_32439132     ZGre    A    G        0      0        2 
  13 chr13_32439132     ZHar    A    G        0      0        2 
  13 chr13_32439132   Sample    A    G        0      0        2 
  13 chr13_32439305     AAsi    T    C        0      0        2 
  13 chr13_32439305     AKia    T    C        0      0        2 
  13 chr13_32439305     AOna    T    C        0      0        2 
  13 chr13_32439305     ASom    T    C        0      0        2 
  13 chr13_32439305     HCab    T    C        0      0        2 
  13 chr13_32439305     HPrz    T    C        0      0        2 
  13 chr13_32439305     ZBoe    T    C      0.5      1        2 
  13 chr13_32439305     ZGre    T    C        0      0        2 
  13 chr13_32439305     ZHar    T    C        0      0        2 
  13 chr13_32439305   Sample    T    C        0      0        2 
  13 chr13_32444689     AAsi    A    G        0      0        2 
  13 chr13_32444689     AKia    A    G        0      0        2 
  13 chr13_32444689     AOna    A    G        0      0        2 
  13 chr13_32444689     ASom    A    G      0.5      1        2 
  13 chr13_32444689     HCab    A    G        0      0        2 
  13 chr13_32444689     HPrz    A    G        0      0        2 
  13 chr13_32444689     ZBoe    A    G        0      0        2 
  13 chr13_32444689     ZGre    A    G        0      0        2 
  13 chr13_32444689     ZHar    A    G        0      0        2 
  13 chr13_32444689   Sample    A    G        0      0        2 
  13 chr13_32458320     AAsi    C    T        0      0        2 
  13 chr13_32458320     AKia    C    T        0      0        2 
  13 chr13_32458320     AOna    C    T        0      0        2 
  13 chr13_32458320     ASom    C    T        0      0        2 
  13 chr13_32458320     HCab    C    T      0.5      1        2 
  13 chr13_32458320     HPrz    C    T        1      2        2 
  13 chr13_32458320     ZBoe    C    T        0      0        2 
  13 chr13_32458320     ZGre    C    T        0      0        2 
  13 chr13_32458320     ZHar    C    T        0      0        2 
  13 chr13_32458320   Sample    C    T        0      0        2 
  13 chr13_32459839     AAsi    T    C        0      0        2 
  13 chr13_32459839     AKia    T    C        0      0        2 
  13 chr13_32459839     AOna    T    C        0      0        2 
  13 chr13_32459839     ASom    T    C        0      0        2 
  13 chr13_32459839     HCab    T    C      0.5      1        2 
  13 chr13_32459839     HPrz    T    C        0      0        2 
  13 chr13_32459839     ZBoe    T    C        0      0        2 
  13 chr13_32459839     ZGre    T    C        0      0        2 
  13 chr13_32459839     ZHar    T    C        0      0        2 
  13 chr13_32459839   Sample    T    C        0      0        2 
  13 chr13_32460365     AAsi    T    G        0      0        2 
  13 chr13_32460365     AKia    T    G        0      0        2 
  13 chr13_32460365     AOna    T    G        0      0        2 
  13 chr13_32460365     ASom    T    G        0      0        2 
  13 chr13_32460365     HCab    T    G      0.5      1        2 
  13 chr13_32460365     HPrz    T    G        1      2        2 
  13 chr13_32460365     ZBoe    T    G        0      0        2 
  13 chr13_32460365     ZGre    T    G        0      0        2 
  13 chr13_32460365     ZHar    T    G        0      0        2 
  13 chr13_32460365   Sample    T    G        0      0        2 
  13 chr13_32463192     AAsi    T    C        1      2        2 
  13 chr13_32463192     AKia    T    C        0      0        2 
  13 chr13_32463192     AOna    T    C        0      0        2 
  13 chr13_32463192     ASom    T    C        1      2        2 
  13 chr13_32463192     HCab    T    C        0      0        2 
  13 chr13_32463192     HPrz    T    C        0      0        2 
  13 chr13_32463192     ZBoe    T    C        0      0        2 
  13 chr13_32463192     ZGre    T    C        0      0        2 
  13 chr13_32463192     ZHar    T    C        0      0        2 
  13 chr13_32463192   Sample    T    C        1      2        2 
  13 chr13_32466862     AAsi    A    G        0      0        2 
  13 chr13_32466862     AKia    A    G        0      0        2 
  13 chr13_32466862     AOna    A    G        0      0        2 
  13 chr13_32466862     ASom    A    G        0      0        2 
  13 chr13_32466862     HCab    A    G        0      0        2 
  13 chr13_32466862     HPrz    A    G        0      0        2 
  13 chr13_32466862     ZBoe    A    G        0      0        2 
  13 chr13_32466862     ZGre    A    G      0.5      1        2 
  13 chr13_32466862     ZHar    A    G        0      0        2 
  13 chr13_32466862   Sample    A    G        0      0        2 
  13 chr13_32473946     AAsi    A    T        0      0        2 
  13 chr13_32473946     AKia    A    T        0      0        2 
  13 chr13_32473946     AOna    A    T        0      0        2 
  13 chr13_32473946     ASom    A    T        0      0        2 
  13 chr13_32473946     HCab    A    T        0      0        2 
  13 chr13_32473946     HPrz    A    T        0      0        2 
  13 chr13_32473946     ZBoe    A    T        0      0        2 
  13 chr13_32473946     ZGre    A    T        0      0        2 
  13 chr13_32473946     ZHar    A    T      0.5      1        2 
  13 chr13_32473946   Sample    A    T        0      0        2 
  13 chr13_32477811     AAsi    A    G        0      0        2 
  13 chr13_32477811     AKia    A    G        0      0        2 
  13 chr13_32477811     AOna    A    G        0      0        2 
  13 chr13_32477811     ASom    A    G        0      0        2 
  13 chr13_32477811     HCab    A    G        0      0        2 
  13 chr13_32477811     HPrz    A    G        0      0        2 
  13 chr13_32477811     ZBoe    A    G        1      2        2 
  13 chr13_32477811     ZGre    A    G        0      0        2 
  13 chr13_32477811     ZHar    A    G        0      0        2 
  13 chr13_32477811   Sample    A    G        0      0        2 
  13 chr13_32481119     AAsi    A    G        0      0        2 
  13 chr13_32481119     AKia    A    G        0      0        2 
  13 chr13_32481119     AOna    A    G        0      0        2 
  13 chr13_32481119     ASom    A    G        0      0        2 
  13 chr13_32481119     HCab    A    G        0      0        2 
  13 chr13_32481119     HPrz    A    G        0      0        2 
  13 chr13_32481119     ZBoe    A    G        1      2        2 
  13 chr13_32481119     ZGre    A    G        0      0        2 
  13 chr13_32481119     ZHar    A    G        0      0        2 
  13 chr13_32481119   Sample    A    G        0      0        2 
  13 chr13_32483012     AAsi    T    C        0      0        2 
  13 chr13_32483012     AKia    T    C        0      0        2 
  13 chr13_32483012     AOna    T    C        0      0        2 
  13 chr13_32483012     ASom    T    C        0      0        2 
  13 chr13_32483012     HCab    T    C        0      0        2 
  13 chr13_32483012     HPrz    T    C        0      0        2 
  13 chr13_32483012     ZBoe    T    C        0      0        2 
  13 chr13_32483012     ZGre    T    C      0.5      1        2 
  13 chr13_32483012     ZHar    T    C        0      0        2 
  13 chr13_32483012   Sample    T    C        0      0        2 
  13 chr13_32488368     AAsi    C    T        0      0        2 
  13 chr13_32488368     AKia    C    T        0      0        2 
  13 chr13_32488368     AOna    C    T        0      0        2 
  13 chr13_32488368     ASom    C    T      0.5      1        2 
  13 chr13_32488368     HCab    C    T        0      0        2 
  13 chr13_32488368     HPrz    C    T        0      0        2 
  13 chr13_32488368     ZBoe    C    T        0      0        2 
  13 chr13_32488368     ZGre    C    T        0      0        2 
  13 chr13_32488368     ZHar    C    T        0      0        2 
  13 chr13_32488368   Sample    C    T        0      0        2 
  13 chr13_32491956     AAsi    A    C        0      0        2 
  13 chr13_32491956     AKia    A    C        0      0        2 
  13 chr13_32491956     AOna    A    C        0      0        2 
  13 chr13_32491956     ASom    A    C      0.5      1        2 
  13 chr13_32491956     HCab    A    C        0      0        2 
  13 chr13_32491956     HPrz    A    C        0      0        2 
  13 chr13_32491956     ZBoe    A    C        0      0        2 
  13 chr13_32491956     ZGre    A    C        0      0        2 
  13 chr13_32491956     ZHar    A    C        0      0        2 
  13 chr13_32491956   Sample    A    C        0      0        2 
  13 chr13_32498381     AAsi    A    C        0      0        2 
  13 chr13_32498381     AKia    A    C        0      0        2 
  13 chr13_32498381     AOna    A    C        0      0        2 
  13 chr13_32498381     ASom    A    C        0      0        2 
  13 chr13_32498381     HCab    A    C        1      2        2 
  13 chr13_32498381     HPrz    A    C        1      2        2 
  13 chr13_32498381     ZBoe    A    C        0      0        2 
  13 chr13_32498381     ZGre    A    C        0      0        2 
  13 chr13_32498381     ZHar    A    C        0      0        2 
  13 chr13_32498381   Sample    A    C        0      0        2 
  13 chr13_32503226     AAsi    A    G        0      0        2 
  13 chr13_32503226     AKia    A    G        1      2        2 
  13 chr13_32503226     AOna    A    G        0      0        2 
  13 chr13_32503226     ASom    A    G        0      0        2 
  13 chr13_32503226     HCab    A    G        0      0        2 
  13 chr13_32503226     HPrz    A    G        0      0        2 
  13 chr13_32503226     ZBoe    A    G        0      0        2 
  13 chr13_32503226     ZGre    A    G        0      0        2 
  13 chr13_32503226     ZHar    A    G        0      0        2 
  13 chr13_32503226   Sample    A    G        0      0        2 
  13 chr13_32504777     AAsi    C    T        1      2        2 
  13 chr13_32504777     AKia    C    T        0      0        2 
  13 chr13_32504777     AOna    C    T        1      2        2 
  13 chr13_32504777     ASom    C    T        1      2        2 
  13 chr13_32504777     HCab    C    T        0      0        2 
  13 chr13_32504777     HPrz    C    T        0      0        2 
  13 chr13_32504777     ZBoe    C    T        0      0        2 
  13 chr13_32504777     ZGre    C    T        0      0        2 
  13 chr13_32504777     ZHar    C    T        0      0        2 
  13 chr13_32504777   Sample    C    T        1      2        2 
  13 chr13_32506116     AAsi    A    G        0      0        2 
  13 chr13_32506116     AKia    A    G        0      0        2 
  13 chr13_32506116     AOna    A    G        0      0        2 
  13 chr13_32506116     ASom    A    G        0      0        2 
  13 chr13_32506116     HCab    A    G      0.5      1        2 
  13 chr13_32506116     HPrz    A    G      0.5      1        2 
  13 chr13_32506116     ZBoe    A    G        0      0        2 
  13 chr13_32506116     ZGre    A    G        0      0        2 
  13 chr13_32506116     ZHar    A    G        0      0        2 
  13 chr13_32506116   Sample    A    G        0      0        2 
  13 chr13_32511499     AAsi    G    C        0      0        2 
  13 chr13_32511499     AKia    G    C        0      0        2 
  13 chr13_32511499     AOna    G    C        0      0        2 
  13 chr13_32511499     ASom    G    C        0      0        2 
  13 chr13_32511499     HCab    G    C        0      0        2 
  13 chr13_32511499     HPrz    G    C        0      0        2 
  13 chr13_32511499     ZBoe    G    C      0.5      1        2 
  13 chr13_32511499     ZGre    G    C        0      0        2 
  13 chr13_32511499     ZHar    G    C        0      0        2 
  13 chr13_32511499   Sample    G    C        0      0        2 
  13 chr13_32512716     AAsi    T    C        0      0        2 
  13 chr13_32512716     AKia    T    C        0      0        2 
  13 chr13_32512716     AOna    T    C        0      0        2 
  13 chr13_32512716     ASom    T    C        0      0        2 
  13 chr13_32512716     HCab    T    C        0      0        2 
  13 chr13_32512716     HPrz    T    C        0      0        2 
  13 chr13_32512716     ZBoe    T    C        0      0        2 
  13 chr13_32512716     ZGre    T    C        0      0        2 
  13 chr13_32512716     ZHar    T    C        1      2        2 
  13 chr13_32512716   Sample    T    C        0      0        2 
  13 chr13_32513864     AAsi    C    T        0      0        2 
  13 chr13_32513864     AKia    C    T        0      0        2 
  13 chr13_32513864     AOna    C    T        1      2        2 
  13 chr13_32513864     ASom    C    T        0      0        2 
  13 chr13_32513864     HCab    C    T        0      0        2 
  13 chr13_32513864     HPrz    C    T        0      0        2 
  13 chr13_32513864     ZBoe    C    T        0      0        2 
  13 chr13_32513864     ZGre    C    T        0      0        2 
  13 chr13_32513864     ZHar    C    T        0      0        2 
  13 chr13_32513864   Sample    C    T        0      0        2 
  13 chr13_32521847     AAsi    A    G        1      2        2 
  13 chr13_32521847     AKia    A    G        0      0        2 
  13 chr13_32521847     AOna    A    G        0      0        2 
  13 chr13_32521847     ASom    A    G        0      0        2 
  13 chr13_32521847     HCab    A    G        0      0        2 
  13 chr13_32521847     HPrz    A    G        0      0        2 
  13 chr13_32521847     ZBoe    A    G        0      0        2 
  13 chr13_32521847     ZGre    A    G        0      0        2 
  13 chr13_32521847     ZHar    A    G        0      0        2 
  13 chr13_32521847   Sample    A    G        1      2        2 
  13 chr13_32525347     AAsi    C    G        1      2        2 
  13 chr13_32525347     AKia    C    G        0      0        2 
  13 chr13_32525347     AOna    C    G        0      0        2 
  13 chr13_32525347     ASom    C    G        1      2        2 
  13 chr13_32525347     HCab    C    G        0      0        2 
  13 chr13_32525347     HPrz    C    G        0      0        2 
  13 chr13_32525347     ZBoe    C    G        0      0        2 
  13 chr13_32525347     ZGre    C    G        0      0        2 
  13 chr13_32525347     ZHar    C    G        0      0        2 
  13 chr13_32525347   Sample    C    G        1      2        2 
  13 chr13_32526275     AAsi    T    C        0      0        2 
  13 chr13_32526275     AKia    T    C        0      0        2 
  13 chr13_32526275     AOna    T    C        0      0        2 
  13 chr13_32526275     ASom    T    C        0      0        2 
  13 chr13_32526275     HCab    T    C        0      0        2 
  13 chr13_32526275     HPrz    T    C        0      0        2 
  13 chr13_32526275     ZBoe    T    C      0.5      1        2 
  13 chr13_32526275     ZGre    T    C        0      0        2 
  13 chr13_32526275     ZHar    T    C        0      0        2 
  13 chr13_32526275   Sample    T    C        0      0        2 
  13 chr13_32527111     AAsi    G    A        0      0        2 
  13 chr13_32527111     AKia    G    A        0      0        2 
  13 chr13_32527111     AOna    G    A        0      0        2 
  13 chr13_32527111     ASom    G    A        0      0        2 
  13 chr13_32527111     HCab    G    A      0.5      1        2 
  13 chr13_32527111     HPrz    G    A        1      2        2 
  13 chr13_32527111     ZBoe    G    A        0      0        2 
  13 chr13_32527111     ZGre    G    A        0      0        2 
  13 chr13_32527111     ZHar    G    A        0      0        2 
  13 chr13_32527111   Sample    G    A        0      0        2 
  13 chr13_32527310     AAsi    G    A        1      2        2 
  13 chr13_32527310     AKia    G    A        0      0        2 
  13 chr13_32527310     AOna    G    A        0      0        2 
  13 chr13_32527310     ASom    G    A        1      2        2 
  13 chr13_32527310     HCab    G    A        0      0        2 
  13 chr13_32527310     HPrz    G    A        0      0        2 
  13 chr13_32527310     ZBoe    G    A        0      0        2 
  13 chr13_32527310     ZGre    G    A        0      0        2 
  13 chr13_32527310     ZHar    G    A        0      0        2 
  13 chr13_32527310   Sample    G    A        1      2        2 
  13 chr13_32528451     AAsi    A    G        1      2        2 
  13 chr13_32528451     AKia    A    G        0      0        2 
  13 chr13_32528451     AOna    A    G        0      0        2 
  13 chr13_32528451     ASom    A    G        0      0        2 
  13 chr13_32528451     HCab    A    G        0      0        2 
  13 chr13_32528451     HPrz    A    G        0      0        2 
  13 chr13_32528451     ZBoe    A    G        0      0        2 
  13 chr13_32528451     ZGre    A    G        0      0        2 
  13 chr13_32528451     ZHar    A    G        0      0        2 
  13 chr13_32528451   Sample    A    G        1      2        2 
  13 chr13_32529286     AAsi    G    T        0      0        2 
  13 chr13_32529286     AKia    G    T        1      2        2 
  13 chr13_32529286     AOna    G    T        0      0        2 
  13 chr13_32529286     ASom    G    T        0      0        2 
  13 chr13_32529286     HCab    G    T        0      0        2 
  13 chr13_32529286     HPrz    G    T        0      0        2 
  13 chr13_32529286     ZBoe    G    T        0      0        2 
  13 chr13_32529286     ZGre    G    T        0      0        2 
  13 chr13_32529286     ZHar    G    T        0      0        2 
  13 chr13_32529286   Sample    G    T        0      0        2 
  13 chr13_32529697     AAsi    A    G        0      0        2 
  13 chr13_32529697     AKia    A    G        0      0        2 
  13 chr13_32529697     AOna    A    G        0      0        2 
  13 chr13_32529697     ASom    A    G        0      0        2 
  13 chr13_32529697     HCab    A    G        1      2        2 
  13 chr13_32529697     HPrz    A    G        1      2        2 
  13 chr13_32529697     ZBoe    A    G        0      0        2 
  13 chr13_32529697     ZGre    A    G        0      0        2 
  13 chr13_32529697     ZHar    A    G        0      0        2 
  13 chr13_32529697   Sample    A    G        0      0        2 
  13 chr13_32529752     AAsi    A    G        0      0        2 
  13 chr13_32529752     AKia    A    G        0      0        2 
  13 chr13_32529752     AOna    A    G        0      0        2 
  13 chr13_32529752     ASom    A    G        0      0        2 
  13 chr13_32529752     HCab    A    G        0      0        2 
  13 chr13_32529752     HPrz    A    G        0      0        2 
  13 chr13_32529752     ZBoe    A    G        1      2        2 
  13 chr13_32529752     ZGre    A    G        0      0        2 
  13 chr13_32529752     ZHar    A    G        0      0        2 
  13 chr13_32529752   Sample    A    G        0      0        2 
  13 chr13_32530029     AAsi    T    C        0      0        2 
  13 chr13_32530029     AKia    T    C        0      0        2 
  13 chr13_32530029     AOna    T    C        0      0        2 
  13 chr13_32530029     ASom    T    C        0      0        2 
  13 chr13_32530029     HCab    T    C        1      2        2 
  13 chr13_32530029     HPrz    T    C        1      2        2 
  13 chr13_32530029     ZBoe    T    C        0      0        2 
  13 chr13_32530029     ZGre    T    C        0      0        2 
  13 chr13_32530029     ZHar    T    C        0      0        2 
  13 chr13_32530029   Sample    T    C        0      0        2 
  13 chr13_32532679     AAsi    A    G        0      0        2 
  13 chr13_32532679     AKia    A    G        0      0        2 
  13 chr13_32532679     AOna    A    G        0      0        2 
  13 chr13_32532679     ASom    A    G        0      0        2 
  13 chr13_32532679     HCab    A    G        0      0        2 
  13 chr13_32532679     HPrz    A    G        0      0        2 
  13 chr13_32532679     ZBoe    A    G        1      2        2 
  13 chr13_32532679     ZGre    A    G        1      2        2 
  13 chr13_32532679     ZHar    A    G        1      2        2 
  13 chr13_32532679   Sample    A    G        0      0        2 
  13 chr13_32533674     AAsi    A    G        0      0        2 
  13 chr13_32533674     AKia    A    G        0      0        2 
  13 chr13_32533674     AOna    A    G        0      0        2 
  13 chr13_32533674     ASom    A    G        0      0        2 
  13 chr13_32533674     HCab    A    G        0      0        2 
  13 chr13_32533674     HPrz    A    G        0      0        2 
  13 chr13_32533674     ZBoe    A    G      0.5      1        2 
  13 chr13_32533674     ZGre    A    G        0      0        2 
  13 chr13_32533674     ZHar    A    G        0      0        2 
  13 chr13_32533674   Sample    A    G        0      0        2 
  13 chr13_32535427     AAsi    T    C        0      0        2 
  13 chr13_32535427     AKia    T    C        1      2        2 
  13 chr13_32535427     AOna    T    C        0      0        2 
  13 chr13_32535427     ASom    T    C        0      0        2 
  13 chr13_32535427     HCab    T    C      0.5      1        2 
  13 chr13_32535427     HPrz    T    C        0      0        2 
  13 chr13_32535427     ZBoe    T    C        0      0        2 
  13 chr13_32535427     ZGre    T    C        0      0        2 
  13 chr13_32535427     ZHar    T    C        0      0        2 
  13 chr13_32535427   Sample    T    C        0      0        2 
  13 chr13_32536573     AAsi    A    G        0      0        2 
  13 chr13_32536573     AKia    A    G        0      0        2 
  13 chr13_32536573     AOna    A    G      0.5      1        2 
  13 chr13_32536573     ASom    A    G        0      0        2 
  13 chr13_32536573     HCab    A    G        0      0        2 
  13 chr13_32536573     HPrz    A    G        0      0        2 
  13 chr13_32536573     ZBoe    A    G        0      0        2 
  13 chr13_32536573     ZGre    A    G        0      0        2 
  13 chr13_32536573     ZHar    A    G        0      0        2 
  13 chr13_32536573   Sample    A    G        0      0        2 
  13 chr13_32539937     AAsi    C    T        0      0        2 
  13 chr13_32539937     AKia    C    T        0      0        2 
  13 chr13_32539937     AOna    C    T        0      0        2 
  13 chr13_32539937     ASom    C    T        0      0        2 
  13 chr13_32539937     HCab    C    T        1      2        2 
  13 chr13_32539937     HPrz    C    T        1      2        2 
  13 chr13_32539937     ZBoe    C    T        0      0        2 
  13 chr13_32539937     ZGre    C    T        0      0        2 
  13 chr13_32539937     ZHar    C    T        0      0        2 
  13 chr13_32539937   Sample    C    T        0      0        2 
  13 chr13_32543791     AAsi    A    C        0      0        2 
  13 chr13_32543791     AKia    A    C        0      0        2 
  13 chr13_32543791     AOna    A    C        0      0        2 
  13 chr13_32543791     ASom    A    C        0      0        2 
  13 chr13_32543791     HCab    A    C        0      0        2 
  13 chr13_32543791     HPrz    A    C        0      0        2 
  13 chr13_32543791     ZBoe    A    C      0.5      1        2 
  13 chr13_32543791     ZGre    A    C        0      0        2 
  13 chr13_32543791     ZHar    A    C        0      0        2 
  13 chr13_32543791   Sample    A    C        0      0        2 
  13 chr13_32544089     AAsi    G    A        0      0        2 
  13 chr13_32544089     AKia    G    A        0      0        2 
  13 chr13_32544089     AOna    G    A        0      0        2 
  13 chr13_32544089     ASom    G    A        0      0        2 
  13 chr13_32544089     HCab    G    A        0      0        2 
  13 chr13_32544089     HPrz    G    A      0.5      1        2 
  13 chr13_32544089     ZBoe    G    A        0      0        2 
  13 chr13_32544089     ZGre    G    A        0      0        2 
  13 chr13_32544089     ZHar    G    A        0      0        2 
  13 chr13_32544089   Sample    G    A        0      0        2 
  13 chr13_32544347     AAsi    T    C        0      0        2 
  13 chr13_32544347     AKia    T    C        0      0        2 
  13 chr13_32544347     AOna    T    C        0      0        2 
  13 chr13_32544347     ASom    T    C        0      0        2 
  13 chr13_32544347     HCab    T    C        0      0        2 
  13 chr13_32544347     HPrz    T    C        0      0        2 
  13 chr13_32544347     ZBoe    T    C        1      2        2 
  13 chr13_32544347     ZGre    T    C        0      0        2 
  13 chr13_32544347     ZHar    T    C        1      2        2 
  13 chr13_32544347   Sample    T    C        0      0        2 
  13 chr13_32548754     AAsi    G    A        0      0        2 
  13 chr13_32548754     AKia    G    A        0      0        2 
  13 chr13_32548754     AOna    G    A        0      0        2 
  13 chr13_32548754     ASom    G    A        0      0        2 
  13 chr13_32548754     HCab    G    A        0      0        2 
  13 chr13_32548754     HPrz    G    A        0      0        2 
  13 chr13_32548754     ZBoe    G    A        1      2        2 
  13 chr13_32548754     ZGre    G    A        0      0        2 
  13 chr13_32548754     ZHar    G    A        0      0        2 
  13 chr13_32548754   Sample    G    A        0      0        2 
  13 chr13_32548928     AAsi    C    T        0      0        2 
  13 chr13_32548928     AKia    C    T        0      0        2 
  13 chr13_32548928     AOna    C    T        0      0        2 
  13 chr13_32548928     ASom    C    T        1      2        2 
  13 chr13_32548928     HCab    C    T        0      0        2 
  13 chr13_32548928     HPrz    C    T        0      0        2 
  13 chr13_32548928     ZBoe    C    T        0      0        2 
  13 chr13_32548928     ZGre    C    T        0      0        2 
  13 chr13_32548928     ZHar    C    T        0      0        2 
  13 chr13_32548928   Sample    C    T        0      0        2 
  13 chr13_32555049     AAsi    T    C        0      0        2 
  13 chr13_32555049     AKia    T    C        0      0        2 
  13 chr13_32555049     AOna    T    C        0      0        2 
  13 chr13_32555049     ASom    T    C        0      0        2 
  13 chr13_32555049     HCab    T    C        0      0        2 
  13 chr13_32555049     HPrz    T    C        0      0        2 
  13 chr13_32555049     ZBoe    T    C      0.5      1        2 
  13 chr13_32555049     ZGre    T    C        1      2        2 
  13 chr13_32555049     ZHar    T    C        0      0        2 
  13 chr13_32555049   Sample    T    C        0      0        2 
  13 chr13_32558201     AAsi    T    C        0      0        2 
  13 chr13_32558201     AKia    T    C        0      0        2 
  13 chr13_32558201     AOna    T    C        0      0        2 
  13 chr13_32558201     ASom    T    C        0      0        2 
  13 chr13_32558201     HCab    T    C        1      2        2 
  13 chr13_32558201     HPrz    T    C        1      2        2 
  13 chr13_32558201     ZBoe    T    C        0      0        2 
  13 chr13_32558201     ZGre    T    C        0      0        2 
  13 chr13_32558201     ZHar    T    C        0      0        2 
  13 chr13_32558201   Sample    T    C        0      0        2 
  13 chr13_32563402     AAsi    A    G        0      0        2 
  13 chr13_32563402     AKia    A    G        1      2        2 
  13 chr13_32563402     AOna    A    G        1      2        2 
  13 chr13_32563402     ASom    A    G        0      0        2 
  13 chr13_32563402     HCab    A    G        0      0        2 
  13 chr13_32563402     HPrz    A    G        0      0        2 
  13 chr13_32563402     ZBoe    A    G        0      0        2 
  13 chr13_32563402     ZGre    A    G        0      0        2 
  13 chr13_32563402     ZHar    A    G        0      0        2 
  13 chr13_32563402   Sample    A    G        0      0        2 
  13 chr13_32566920     AAsi    T    C        0      0        2 
  13 chr13_32566920     AKia    T    C        0      0        2 
  13 chr13_32566920     AOna    T    C      0.5      1        2 
  13 chr13_32566920     ASom    T    C        0      0        2 
  13 chr13_32566920     HCab    T    C        0      0        2 
  13 chr13_32566920     HPrz    T    C        0      0        2 
  13 chr13_32566920     ZBoe    T    C        0      0        2 
  13 chr13_32566920     ZGre    T    C        0      0        2 
  13 chr13_32566920     ZHar    T    C        0      0        2 
  13 chr13_32566920   Sample    T    C        0      0        2 
  13 chr13_32568028     AAsi    T    C        0      0        2 
  13 chr13_32568028     AKia    T    C        0      0        2 
  13 chr13_32568028     AOna    T    C        0      0        2 
  13 chr13_32568028     ASom    T    C        0      0        2 
  13 chr13_32568028     HCab    T    C      0.5      1        2 
  13 chr13_32568028     HPrz    T    C      0.5      1        2 
  13 chr13_32568028     ZBoe    T    C        0      0        2 
  13 chr13_32568028     ZGre    T    C        0      0        2 
  13 chr13_32568028     ZHar    T    C        0      0        2 
  13 chr13_32568028   Sample    T    C        0      0        2 
  13 chr13_32581595     AAsi    T    C        0      0        2 
  13 chr13_32581595     AKia    T    C        0      0        2 
  13 chr13_32581595     AOna    T    C        0      0        2 
  13 chr13_32581595     ASom    T    C        0      0        2 
  13 chr13_32581595     HCab    T    C        0      0        2 
  13 chr13_32581595     HPrz    T    C        0      0        2 
  13 chr13_32581595     ZBoe    T    C        0      0        2 
  13 chr13_32581595     ZGre    T    C        0      0        2 
  13 chr13_32581595     ZHar    T    C        1      2        2 
  13 chr13_32581595   Sample    T    C        0      0        2 
  13 chr13_32583325     AAsi    G    A        0      0        2 
  13 chr13_32583325     AKia    G    A        0      0        2 
  13 chr13_32583325     AOna    G    A        0      0        2 
  13 chr13_32583325     ASom    G    A        0      0        2 
  13 chr13_32583325     HCab    G    A        0      0        2 
  13 chr13_32583325     HPrz    G    A        0      0        2 
  13 chr13_32583325     ZBoe    G    A        0      0        2 
  13 chr13_32583325     ZGre    G    A        1      2        2 
  13 chr13_32583325     ZHar    G    A        0      0        2 
  13 chr13_32583325   Sample    G    A        0      0        2 
  13 chr13_32583611     AAsi    A    C        0      0        2 
  13 chr13_32583611     AKia    A    C        0      0        2 
  13 chr13_32583611     AOna    A    C        0      0        2 
  13 chr13_32583611     ASom    A    C        0      0        2 
  13 chr13_32583611     HCab    A    C        0      0        2 
  13 chr13_32583611     HPrz    A    C        0      0        2 
  13 chr13_32583611     ZBoe    A    C        0      0        2 
  13 chr13_32583611     ZGre    A    C        0      0        2 
  13 chr13_32583611     ZHar    A    C      0.5      1        2 
  13 chr13_32583611   Sample    A    C        0      0        2 
  13 chr13_32587698     AAsi    T    C        0      0        2 
  13 chr13_32587698     AKia    T    C        0      0        2 
  13 chr13_32587698     AOna    T    C        0      0        2 
  13 chr13_32587698     ASom    T    C        0      0        2 
  13 chr13_32587698     HCab    T    C        0      0        2 
  13 chr13_32587698     HPrz    T    C        0      0        2 
  13 chr13_32587698     ZBoe    T    C        0      0        2 
  13 chr13_32587698     ZGre    T    C        1      2        2 
  13 chr13_32587698     ZHar    T    C        0      0        2 
  13 chr13_32587698   Sample    T    C        0      0        2 
  13 chr13_32587722     AAsi    T    G        0      0        2 
  13 chr13_32587722     AKia    T    G        0      0        2 
  13 chr13_32587722     AOna    T    G        0      0        2 
  13 chr13_32587722     ASom    T    G        0      0        2 
  13 chr13_32587722     HCab    T    G        0      0        2 
  13 chr13_32587722     HPrz    T    G        0      0        2 
  13 chr13_32587722     ZBoe    T    G        0      0        2 
  13 chr13_32587722     ZGre    T    G        1      2        2 
  13 chr13_32587722     ZHar    T    G        0      0        2 
  13 chr13_32587722   Sample    T    G        0      0        2 
  13 chr13_32595939     AAsi    C    G        0      0        2 
  13 chr13_32595939     AKia    C    G        0      0        2 
  13 chr13_32595939     AOna    C    G        0      0        2 
  13 chr13_32595939     ASom    C    G        0      0        2 
  13 chr13_32595939     HCab    C    G        0      0        2 
  13 chr13_32595939     HPrz    C    G        0      0        2 
  13 chr13_32595939     ZBoe    C    G      0.5      1        2 
  13 chr13_32595939     ZGre    C    G        0      0        2 
  13 chr13_32595939     ZHar    C    G        0      0        2 
  13 chr13_32595939   Sample    C    G        0      0        2 
  13 chr13_32595959     AAsi    T    C        0      0        2 
  13 chr13_32595959     AKia    T    C        0      0        2 
  13 chr13_32595959     AOna    T    C      0.5      1        2 
  13 chr13_32595959     ASom    T    C        0      0        2 
  13 chr13_32595959     HCab    T    C        0      0        2 
  13 chr13_32595959     HPrz    T    C        0      0        2 
  13 chr13_32595959     ZBoe    T    C        0      0        2 
  13 chr13_32595959     ZGre    T    C        0      0        2 
  13 chr13_32595959     ZHar    T    C        0      0        2 
  13 chr13_32595959   Sample    T    C        0      0        2 
  13 chr13_32600395     AAsi    T    C        0      0        2 
  13 chr13_32600395     AKia    T    C        0      0        2 
  13 chr13_32600395     AOna    T    C        0      0        2 
  13 chr13_32600395     ASom    T    C        0      0        2 
  13 chr13_32600395     HCab    T    C      0.5      1        2 
  13 chr13_32600395     HPrz    T    C      0.5      1        2 
  13 chr13_32600395     ZBoe    T    C        0      0        2 
  13 chr13_32600395     ZGre    T    C        0      0        2 
  13 chr13_32600395     ZHar    T    C        0      0        2 
  13 chr13_32600395   Sample    T    C        0      0        2 
  13 chr13_32604920     AAsi    T    C        0      0        2 
  13 chr13_32604920     AKia    T    C        0      0        2 
  13 chr13_32604920     AOna    T    C        0      0        2 
  13 chr13_32604920     ASom    T    C        0      0        2 
  13 chr13_32604920     HCab    T    C        0      0        2 
  13 chr13_32604920     HPrz    T    C        0      0        2 
  13 chr13_32604920     ZBoe    T    C      0.5      1        2 
  13 chr13_32604920     ZGre    T    C        0      0        2 
  13 chr13_32604920     ZHar    T    C        0      0        2 
  13 chr13_32604920   Sample    T    C        0      0        2 
  13 chr13_32605573     AAsi    C    G        0      0        2 
  13 chr13_32605573     AKia    C    G        0      0        2 
  13 chr13_32605573     AOna    C    G        0      0        2 
  13 chr13_32605573     ASom    C    G        0      0        2 
  13 chr13_32605573     HCab    C    G        0      0        2 
  13 chr13_32605573     HPrz    C    G        0      0        2 
  13 chr13_32605573     ZBoe    C    G        0      0        2 
  13 chr13_32605573     ZGre    C    G        1      2        2 
  13 chr13_32605573     ZHar    C    G        0      0        2 
  13 chr13_32605573   Sample    C    G        0      0        2 
  13 chr13_32606179     AAsi    A    G        0      0        2 
  13 chr13_32606179     AKia    A    G        0      0        2 
  13 chr13_32606179     AOna    A    G        0      0        2 
  13 chr13_32606179     ASom    A    G        0      0        2 
  13 chr13_32606179     HCab    A    G        1      2        2 
  13 chr13_32606179     HPrz    A    G        1      2        2 
  13 chr13_32606179     ZBoe    A    G        0      0        2 
  13 chr13_32606179     ZGre    A    G        0      0        2 
  13 chr13_32606179     ZHar    A    G        0      0        2 
  13 chr13_32606179   Sample    A    G        0      0        2 
  13 chr13_32606910     AAsi    T    C        0      0        2 
  13 chr13_32606910     AKia    T    C        0      0        2 
  13 chr13_32606910     AOna    T    C        0      0        2 
  13 chr13_32606910     ASom    T    C        0      0        2 
  13 chr13_32606910     HCab    T    C      0.5      1        2 
  13 chr13_32606910     HPrz    T    C      0.5      1        2 
  13 chr13_32606910     ZBoe    T    C        0      0        2 
  13 chr13_32606910     ZGre    T    C        0      0        2 
  13 chr13_32606910     ZHar    T    C        0      0        2 
  13 chr13_32606910   Sample    T    C        0      0        2 
  13 chr13_32609834     AAsi    C    T        0      0        2 
  13 chr13_32609834     AKia    C    T        0      0        2 
  13 chr13_32609834     AOna    C    T        0      0        2 
  13 chr13_32609834     ASom    C    T        0      0        2 
  13 chr13_32609834     HCab    C    T        0      0        2 
  13 chr13_32609834     HPrz    C    T        0      0        2 
  13 chr13_32609834     ZBoe    C    T      0.5      1        2 
  13 chr13_32609834     ZGre    C    T        1      2        2 
  13 chr13_32609834     ZHar    C    T        0      0        2 
  13 chr13_32609834   Sample    C    T        0      0        2 
  13 chr13_32621768     AAsi    G    A        0      0        2 
  13 chr13_32621768     AKia    G    A        0      0        2 
  13 chr13_32621768     AOna    G    A        0      0        2 
  13 chr13_32621768     ASom    G    A        0      0        2 
  13 chr13_32621768     HCab    G    A        0      0        2 
  13 chr13_32621768     HPrz    G    A        0      0        2 
  13 chr13_32621768     ZBoe    G    A      0.5      1        2 
  13 chr13_32621768     ZGre    G    A        0      0        2 
  13 chr13_32621768     ZHar    G    A        0      0        2 
  13 chr13_32621768   Sample    G    A        0      0        2 
  13 chr13_32622694     AAsi    T    C        0      0        2 
  13 chr13_32622694     AKia    T    C        0      0        2 
  13 chr13_32622694     AOna    T    C        0      0        2 
  13 chr13_32622694     ASom    T    C        0      0        2 
  13 chr13_32622694     HCab    T    C        0      0        2 
  13 chr13_32622694     HPrz    T    C        0      0        2 
  13 chr13_32622694     ZBoe    T    C        0      0        2 
  13 chr13_32622694     ZGre    T    C        1      2        2 
  13 chr13_32622694     ZHar    T    C        0      0        2 
  13 chr13_32622694   Sample    T    C        0      0        2 
  13 chr13_32629154     AAsi    G    A        0      0        2 
  13 chr13_32629154     AKia    G    A        0      0        2 
  13 chr13_32629154     AOna    G    A        0      0        2 
  13 chr13_32629154     ASom    G    A        0      0        2 
  13 chr13_32629154     HCab    G    A        0      0        2 
  13 chr13_32629154     HPrz    G    A        0      0        2 
  13 chr13_32629154     ZBoe    G    A      0.5      1        2 
  13 chr13_32629154     ZGre    G    A        0      0        2 
  13 chr13_32629154     ZHar    G    A        0      0        2 
  13 chr13_32629154   Sample    G    A        0      0        2 
  13 chr13_32643635     AAsi    A    C        1      2        2 
  13 chr13_32643635     AKia    A    C        0      0        2 
  13 chr13_32643635     AOna    A    C        0      0        2 
  13 chr13_32643635     ASom    A    C        1      2        2 
  13 chr13_32643635     HCab    A    C        0      0        2 
  13 chr13_32643635     HPrz    A    C        0      0        2 
  13 chr13_32643635     ZBoe    A    C        0      0        2 
  13 chr13_32643635     ZGre    A    C        0      0        2 
  13 chr13_32643635     ZHar    A    C        0      0        2 
  13 chr13_32643635   Sample    A    C        0      0        2 
  13 chr13_32658408     AAsi    A    G        0      0        2 
  13 chr13_32658408     AKia    A    G        0      0        2 
  13 chr13_32658408     AOna    A    G        0      0        2 
  13 chr13_32658408     ASom    A    G        0      0        2 
  13 chr13_32658408     HCab    A    G        0      0        2 
  13 chr13_32658408     HPrz    A    G        0      0        2 
  13 chr13_32658408     ZBoe    A    G      0.5      1        2 
  13 chr13_32658408     ZGre    A    G        0      0        2 
  13 chr13_32658408     ZHar    A    G        0      0        2 
  13 chr13_32658408   Sample    A    G        0      0        2 
  13 chr13_32661772     AAsi    A    G        0      0        2 
  13 chr13_32661772     AKia    A    G        0      0        2 
  13 chr13_32661772     AOna    A    G        0      0        2 
  13 chr13_32661772     ASom    A    G        1      2        2 
  13 chr13_32661772     HCab    A    G        0      0        2 
  13 chr13_32661772     HPrz    A    G        0      0        2 
  13 chr13_32661772     ZBoe    A    G        0      0        2 
  13 chr13_32661772     ZGre    A    G        0      0        2 
  13 chr13_32661772     ZHar    A    G        0      0        2 
  13 chr13_32661772   Sample    A    G        0      0        2 
  13 chr13_32665748     AAsi    T    C        1      2        2 
  13 chr13_32665748     AKia    T    C        0      0        2 
  13 chr13_32665748     AOna    T    C        0      0        2 
  13 chr13_32665748     ASom    T    C        1      2        2 
  13 chr13_32665748     HCab    T    C        0      0        2 
  13 chr13_32665748     HPrz    T    C        0      0        2 
  13 chr13_32665748     ZBoe    T    C        0      0        2 
  13 chr13_32665748     ZGre    T    C        0      0        2 
  13 chr13_32665748     ZHar    T    C        0      0        2 
  13 chr13_32665748   Sample    T    C        1      2        2 
  13 chr13_32673299     AAsi    G    A        0      0        2 
  13 chr13_32673299     AKia    G    A        0      0        2 
  13 chr13_32673299     AOna    G    A        0      0        2 
  13 chr13_32673299     ASom    G    A        0      0        2 
  13 chr13_32673299     HCab    G    A        1      2        2 
  13 chr13_32673299     HPrz    G    A        1      2        2 
  13 chr13_32673299     ZBoe    G    A        0      0        2 
  13 chr13_32673299     ZGre    G    A        0      0        2 
  13 chr13_32673299     ZHar    G    A        0      0        2 
  13 chr13_32673299   Sample    G    A        0      0        2 
  13 chr13_32673782     AAsi    C    T        0      0        2 
  13 chr13_32673782     AKia    C    T        0      0        2 
  13 chr13_32673782     AOna    C    T        0      0        2 
  13 chr13_32673782     ASom    C    T        0      0        2 
  13 chr13_32673782     HCab    C    T        0      0        2 
  13 chr13_32673782     HPrz    C    T        0      0        2 
  13 chr13_32673782     ZBoe    C    T      0.5      1        2 
  13 chr13_32673782     ZGre    C    T        0      0        2 
  13 chr13_32673782     ZHar    C    T        0      0        2 
  13 chr13_32673782   Sample    C    T        0      0        2 
  13 chr13_32674826     AAsi    T    C        0      0        2 
  13 chr13_32674826     AKia    T    C        0      0        2 
  13 chr13_32674826     AOna    T    C      0.5      1        2 
  13 chr13_32674826     ASom    T    C        0      0        2 
  13 chr13_32674826     HCab    T    C        0      0        2 
  13 chr13_32674826     HPrz    T    C        0      0        2 
  13 chr13_32674826     ZBoe    T    C        0      0        2 
  13 chr13_32674826     ZGre    T    C        0      0        2 
  13 chr13_32674826     ZHar    T    C        0      0        2 
  13 chr13_32674826   Sample    T    C        0      0        2 
  13 chr13_32680014     AAsi    T    C        0      0        2 
  13 chr13_32680014     AKia    T    C        0      0        2 
  13 chr13_32680014     AOna    T    C      0.5      1        2 
  13 chr13_32680014     ASom    T    C        0      0        2 
  13 chr13_32680014     HCab    T    C        0      0        2 
  13 chr13_32680014     HPrz    T    C        0      0        2 
  13 chr13_32680014     ZBoe    T    C        0      0        2 
  13 chr13_32680014     ZGre    T    C        0      0        2 
  13 chr13_32680014     ZHar    T    C        0      0        2 
  13 chr13_32680014   Sample    T    C        0      0        2 
  13 chr13_32685232     AAsi    A    G        0      0        2 
  13 chr13_32685232     AKia    A    G        0      0        2 
  13 chr13_32685232     AOna    A    G        0      0        2 
  13 chr13_32685232     ASom    A    G        0      0        2 
  13 chr13_32685232     HCab    A    G        0      0        2 
  13 chr13_32685232     HPrz    A    G        0      0        2 
  13 chr13_32685232     ZBoe    A    G        0      0        2 
  13 chr13_32685232     ZGre    A    G        0      0        2 
  13 chr13_32685232     ZHar    A    G      0.5      1        2 
  13 chr13_32685232   Sample    A    G        0      0        2 
  13 chr13_32685294     AAsi    G    A        0      0        2 
  13 chr13_32685294     AKia    G    A        0      0        2 
  13 chr13_32685294     AOna    G    A        0      0        2 
  13 chr13_32685294     ASom    G    A        0      0        2 
  13 chr13_32685294     HCab    G    A        1      2        2 
  13 chr13_32685294     HPrz    G    A      0.5      1        2 
  13 chr13_32685294     ZBoe    G    A        0      0        2 
  13 chr13_32685294     ZGre    G    A        0      0        2 
  13 chr13_32685294     ZHar    G    A        0      0        2 
  13 chr13_32685294   Sample    G    A        0      0        2 
  13 chr13_32702902     AAsi    G    T        0      0        2 
  13 chr13_32702902     AKia    G    T        0      0        2 
  13 chr13_32702902     AOna    G    T        0      0        2 
  13 chr13_32702902     ASom    G    T        0      0        2 
  13 chr13_32702902     HCab    G    T        0      0        2 
  13 chr13_32702902     HPrz    G    T        0      0        2 
  13 chr13_32702902     ZBoe    G    T        1      2        2 
  13 chr13_32702902     ZGre    G    T        0      0        2 
  13 chr13_32702902     ZHar    G    T        0      0        2 
  13 chr13_32702902   Sample    G    T        0      0        2 
  13 chr13_32725993     AAsi    T    G        0      0        2 
  13 chr13_32725993     AKia    T    G        1      2        2 
  13 chr13_32725993     AOna    T    G        1      2        2 
  13 chr13_32725993     ASom    T    G        0      0        2 
  13 chr13_32725993     HCab    T    G        0      0        2 
  13 chr13_32725993     HPrz    T    G        0      0        2 
  13 chr13_32725993     ZBoe    T    G        0      0        2 
  13 chr13_32725993     ZGre    T    G        0      0        2 
  13 chr13_32725993     ZHar    T    G        1      2        2 
  13 chr13_32725993   Sample    T    G        0      0        2 
  13 chr13_32729602     AAsi    T    C        0      0        2 
  13 chr13_32729602     AKia    T    C        0      0        2 
  13 chr13_32729602     AOna    T    C        0      0        2 
  13 chr13_32729602     ASom    T    C        0      0        2 
  13 chr13_32729602     HCab    T    C        0      0        2 
  13 chr13_32729602     HPrz    T    C        0      0        2 
  13 chr13_32729602     ZBoe    T    C      0.5      1        2 
  13 chr13_32729602     ZGre    T    C        0      0        2 
  13 chr13_32729602     ZHar    T    C        0      0        2 
  13 chr13_32729602   Sample    T    C        0      0        2 
  13 chr13_32738686     AAsi    C    A        0      0        2 
  13 chr13_32738686     AKia    C    A        0      0        2 
  13 chr13_32738686     AOna    C    A        0      0        2 
  13 chr13_32738686     ASom    C    A        0      0        2 
  13 chr13_32738686     HCab    C    A        1      2        2 
  13 chr13_32738686     HPrz    C    A        1      2        2 
  13 chr13_32738686     ZBoe    C    A        0      0        2 
  13 chr13_32738686     ZGre    C    A        0      0        2 
  13 chr13_32738686     ZHar    C    A        0      0        2 
  13 chr13_32738686   Sample    C    A        0      0        2 
  13 chr13_32740107     AAsi    G    A        0      0        2 
  13 chr13_32740107     AKia    G    A        0      0        2 
  13 chr13_32740107     AOna    G    A        0      0        2 
  13 chr13_32740107     ASom    G    A        0      0        2 
  13 chr13_32740107     HCab    G    A        0      0        2 
  13 chr13_32740107     HPrz    G    A        0      0        2 
  13 chr13_32740107     ZBoe    G    A        1      2        2 
  13 chr13_32740107     ZGre    G    A        0      0        2 
  13 chr13_32740107     ZHar    G    A        0      0        2 
  13 chr13_32740107   Sample    G    A        0      0        2 
  13 chr13_32742987     AAsi    C    A        0      0        2 
  13 chr13_32742987     AKia    C    A        0      0        2 
  13 chr13_32742987     AOna    C    A        0      0        2 
  13 chr13_32742987     ASom    C    A        0      0        2 
  13 chr13_32742987     HCab    C    A        1      2        2 
  13 chr13_32742987     HPrz    C    A        1      2        2 
  13 chr13_32742987     ZBoe    C    A        0      0        2 
  13 chr13_32742987     ZGre    C    A        0      0        2 
  13 chr13_32742987     ZHar    C    A        0      0        2 
  13 chr13_32742987   Sample    C    A        0      0        2 
  13 chr13_32749930     AAsi    G    A        0      0        2 
  13 chr13_32749930     AKia    G    A        0      0        2 
  13 chr13_32749930     AOna    G    A        0      0        2 
  13 chr13_32749930     ASom    G    A        0      0        2 
  13 chr13_32749930     HCab    G    A        0      0        2 
  13 chr13_32749930     HPrz    G    A        0      0        2 
  13 chr13_32749930     ZBoe    G    A        1      2        2 
  13 chr13_32749930     ZGre    G    A        1      2        2 
  13 chr13_32749930     ZHar    G    A        0      0        2 
  13 chr13_32749930   Sample    G    A        0      0        2 
  13 chr13_32757081     AAsi    A    C        0      0        2 
  13 chr13_32757081     AKia    A    C        0      0        2 
  13 chr13_32757081     AOna    A    C        0      0        2 
  13 chr13_32757081     ASom    A    C        0      0        2 
  13 chr13_32757081     HCab    A    C        0      0        2 
  13 chr13_32757081     HPrz    A    C        0      0        2 
  13 chr13_32757081     ZBoe    A    C        0      0        2 
  13 chr13_32757081     ZGre    A    C        1      2        2 
  13 chr13_32757081     ZHar    A    C        0      0        2 
  13 chr13_32757081   Sample    A    C        0      0        2 
  13 chr13_32764859     AAsi    A    G        1      2        2 
  13 chr13_32764859     AKia    A    G        0      0        2 
  13 chr13_32764859     AOna    A    G        0      0        2 
  13 chr13_32764859     ASom    A    G        1      2        2 
  13 chr13_32764859     HCab    A    G        0      0        2 
  13 chr13_32764859     HPrz    A    G        0      0        2 
  13 chr13_32764859     ZBoe    A    G        0      0        2 
  13 chr13_32764859     ZGre    A    G        0      0        2 
  13 chr13_32764859     ZHar    A    G        0      0        2 
  13 chr13_32764859   Sample    A    G        1      2        2 
  13 chr13_32766996     AAsi    T    G        0      0        2 
  13 chr13_32766996     AKia    T    G        0      0        2 
  13 chr13_32766996     AOna    T    G        0      0        2 
  13 chr13_32766996     ASom    T    G        0      0        2 
  13 chr13_32766996     HCab    T    G        0      0        2 
  13 chr13_32766996     HPrz    T    G        0      0        2 
  13 chr13_32766996     ZBoe    T    G        0      0        2 
  13 chr13_32766996     ZGre    T    G        0      0        2 
  13 chr13_32766996     ZHar    T    G      0.5      1        2 
  13 chr13_32766996   Sample    T    G        0      0        2 
  13 chr13_32778484     AAsi    C    G        0      0        2 
  13 chr13_32778484     AKia    C    G        0      0        2 
  13 chr13_32778484     AOna    C    G        0      0        2 
  13 chr13_32778484     ASom    C    G        0      0        2 
  13 chr13_32778484     HCab    C    G        0      0        2 
  13 chr13_32778484     HPrz    C    G        0      0        2 
  13 chr13_32778484     ZBoe    C    G        1      2        2 
  13 chr13_32778484     ZGre    C    G        0      0        2 
  13 chr13_32778484     ZHar    C    G        0      0        2 
  13 chr13_32778484   Sample    C    G        0      0        2 
  13 chr13_32780149     AAsi    G    T        0      0        2 
  13 chr13_32780149     AKia    G    T        0      0        2 
  13 chr13_32780149     AOna    G    T        0      0        2 
  13 chr13_32780149     ASom    G    T        0      0        2 
  13 chr13_32780149     HCab    G    T        0      0        2 
  13 chr13_32780149     HPrz    G    T        0      0        2 
  13 chr13_32780149     ZBoe    G    T      0.5      1        2 
  13 chr13_32780149     ZGre    G    T        0      0        2 
  13 chr13_32780149     ZHar    G    T        0      0        2 
  13 chr13_32780149   Sample    G    T        0      0        2 
  13 chr13_32780395     AAsi    G    C        0      0        2 
  13 chr13_32780395     AKia    G    C        0      0        2 
  13 chr13_32780395     AOna    G    C        0      0        2 
  13 chr13_32780395     ASom    G    C        0      0        2 
  13 chr13_32780395     HCab    G    C        0      0        2 
  13 chr13_32780395     HPrz    G    C        0      0        2 
  13 chr13_32780395     ZBoe    G    C      0.5      1        2 
  13 chr13_32780395     ZGre    G    C        0      0        2 
  13 chr13_32780395     ZHar    G    C        0      0        2 
  13 chr13_32780395   Sample    G    C        0      0        2 
  13 chr13_32780866     AAsi    T    A        0      0        2 
  13 chr13_32780866     AKia    T    A      0.5      1        2 
  13 chr13_32780866     AOna    T    A        1      2        2 
  13 chr13_32780866     ASom    T    A        0      0        2 
  13 chr13_32780866     HCab    T    A        0      0        2 
  13 chr13_32780866     HPrz    T    A        0      0        2 
  13 chr13_32780866     ZBoe    T    A        0      0        2 
  13 chr13_32780866     ZGre    T    A        0      0        2 
  13 chr13_32780866     ZHar    T    A        1      2        2 
  13 chr13_32780866   Sample    T    A        0      0        2 
  13 chr13_32780870     AAsi    C    T        0      0        2 
  13 chr13_32780870     AKia    C    T        1      2        2 
  13 chr13_32780870     AOna    C    T        1      2        2 
  13 chr13_32780870     ASom    C    T        0      0        2 
  13 chr13_32780870     HCab    C    T        0      0        2 
  13 chr13_32780870     HPrz    C    T        0      0        2 
  13 chr13_32780870     ZBoe    C    T        0      0        2 
  13 chr13_32780870     ZGre    C    T        0      0        2 
  13 chr13_32780870     ZHar    C    T        1      2        2 
  13 chr13_32780870   Sample    C    T        0      0        2 
  13 chr13_32781970     AAsi    T    C        0      0        2 
  13 chr13_32781970     AKia    T    C        0      0        2 
  13 chr13_32781970     AOna    T    C        0      0        2 
  13 chr13_32781970     ASom    T    C        0      0        2 
  13 chr13_32781970     HCab    T    C        0      0        2 
  13 chr13_32781970     HPrz    T    C        0      0        2 
  13 chr13_32781970     ZBoe    T    C        1      2        2 
  13 chr13_32781970     ZGre    T    C        0      0        2 
  13 chr13_32781970     ZHar    T    C        0      0        2 
  13 chr13_32781970   Sample    T    C        0      0        2 
  13 chr13_32785650     AAsi    T    C        0      0        2 
  13 chr13_32785650     AKia    T    C        0      0        2 
  13 chr13_32785650     AOna    T    C        0      0        2 
  13 chr13_32785650     ASom    T    C        0      0        2 
  13 chr13_32785650     HCab    T    C        1      2        2 
  13 chr13_32785650     HPrz    T    C        1      2        2 
  13 chr13_32785650     ZBoe    T    C        0      0        2 
  13 chr13_32785650     ZGre    T    C        0      0        2 
  13 chr13_32785650     ZHar    T    C        0      0        2 
  13 chr13_32785650   Sample    T    C        0      0        2 
  13 chr13_32791669     AAsi    T    C        0      0        2 
  13 chr13_32791669     AKia    T    C        1      2        2 
  13 chr13_32791669     AOna    T    C        1      2        2 
  13 chr13_32791669     ASom    T    C        0      0        2 
  13 chr13_32791669     HCab    T    C        0      0        2 
  13 chr13_32791669     HPrz    T    C        0      0        2 
  13 chr13_32791669     ZBoe    T    C        0      0        2 
  13 chr13_32791669     ZGre    T    C        0      0        2 
  13 chr13_32791669     ZHar    T    C        0      0        2 
  13 chr13_32791669   Sample    T    C        0      0        2 
  13 chr13_32792314     AAsi    G    C        1      2        2 
  13 chr13_32792314     AKia    G    C        0      0        2 
  13 chr13_32792314     AOna    G    C        0      0        2 
  13 chr13_32792314     ASom    G    C        0      0        2 
  13 chr13_32792314     HCab    G    C        0      0        2 
  13 chr13_32792314     HPrz    G    C        0      0        2 
  13 chr13_32792314     ZBoe    G    C        0      0        2 
  13 chr13_32792314     ZGre    G    C        0      0        2 
  13 chr13_32792314     ZHar    G    C        0      0        2 
  13 chr13_32792314   Sample    G    C        0      0        2 
  13 chr13_32797728     AAsi    G    T        0      0        2 
  13 chr13_32797728     AKia    G    T        0      0        2 
  13 chr13_32797728     AOna    G    T        0      0        2 
  13 chr13_32797728     ASom    G    T        0      0        2 
  13 chr13_32797728     HCab    G    T        0      0        2 
  13 chr13_32797728     HPrz    G    T        0      0        2 
  13 chr13_32797728     ZBoe    G    T        1      2        2 
  13 chr13_32797728     ZGre    G    T        0      0        2 
  13 chr13_32797728     ZHar    G    T        0      0        2 
  13 chr13_32797728   Sample    G    T        0      0        2 
  13 chr13_32823476     AAsi    A    G        0      0        2 
  13 chr13_32823476     AKia    A    G        0      0        2 
  13 chr13_32823476     AOna    A    G      0.5      1        2 
  13 chr13_32823476     ASom    A    G        0      0        2 
  13 chr13_32823476     HCab    A    G        0      0        2 
  13 chr13_32823476     HPrz    A    G        0      0        2 
  13 chr13_32823476     ZBoe    A    G        1      2        2 
  13 chr13_32823476     ZGre    A    G        1      2        2 
  13 chr13_32823476     ZHar    A    G        1      2        2 
  13 chr13_32823476   Sample    A    G        0      0        2 
  13 chr13_32824940     AAsi    G    T        1      2        2 
  13 chr13_32824940     AKia    G    T        1      2        2 
  13 chr13_32824940     AOna    G    T        1      2        2 
  13 chr13_32824940     ASom    G    T        1      2        2 
  13 chr13_32824940     HCab    G    T        0      0        2 
  13 chr13_32824940     HPrz    G    T        0      0        2 
  13 chr13_32824940     ZBoe    G    T        0      0        2 
  13 chr13_32824940     ZGre    G    T        0      0        2 
  13 chr13_32824940     ZHar    G    T        0      0        2 
  13 chr13_32824940   Sample    G    T        1      2        2 
  13 chr13_32826453     AAsi    G    A        0      0        2 
  13 chr13_32826453     AKia    G    A        0      0        2 
  13 chr13_32826453     AOna    G    A        0      0        2 
  13 chr13_32826453     ASom    G    A        0      0        2 
  13 chr13_32826453     HCab    G    A        0      0        2 
  13 chr13_32826453     HPrz    G    A        0      0        2 
  13 chr13_32826453     ZBoe    G    A        0      0        2 
  13 chr13_32826453     ZGre    G    A        0      0        2 
  13 chr13_32826453     ZHar    G    A        1      2        2 
  13 chr13_32826453   Sample    G    A        0      0        2 
  13 chr13_32838473     AAsi    C    T        0      0        2 
  13 chr13_32838473     AKia    C    T        0      0        2 
  13 chr13_32838473     AOna    C    T        0      0        2 
  13 chr13_32838473     ASom    C    T        0      0        2 
  13 chr13_32838473     HCab    C    T        0      0        2 
  13 chr13_32838473     HPrz    C    T        0      0        2 
  13 chr13_32838473     ZBoe    C    T        0      0        2 
  13 chr13_32838473     ZGre    C    T        0      0        2 
  13 chr13_32838473     ZHar    C    T        1      2        2 
  13 chr13_32838473   Sample    C    T        0      0        2 
  13 chr13_32839577     AAsi    T    C        1      2        2 
  13 chr13_32839577     AKia    T    C        0      0        2 
  13 chr13_32839577     AOna    T    C        0      0        2 
  13 chr13_32839577     ASom    T    C        1      2        2 
  13 chr13_32839577     HCab    T    C        0      0        2 
  13 chr13_32839577     HPrz    T    C        0      0        2 
  13 chr13_32839577     ZBoe    T    C        0      0        2 
  13 chr13_32839577     ZGre    T    C        0      0        2 
  13 chr13_32839577     ZHar    T    C        0      0        2 
  13 chr13_32839577   Sample    T    C        1      2        2 
  13 chr13_32839979     AAsi    G    T        0      0        2 
  13 chr13_32839979     AKia    G    T        0      0        2 
  13 chr13_32839979     AOna    G    T        0      0        2 
  13 chr13_32839979     ASom    G    T        0      0        2 
  13 chr13_32839979     HCab    G    T        0      0        2 
  13 chr13_32839979     HPrz    G    T        0      0        2 
  13 chr13_32839979     ZBoe    G    T        1      2        2 
  13 chr13_32839979     ZGre    G    T        0      0        2 
  13 chr13_32839979     ZHar    G    T        0      0        2 
  13 chr13_32839979   Sample    G    T        0      0        2 
  13 chr13_32847752     AAsi    T    C        0      0        2 
  13 chr13_32847752     AKia    T    C      0.5      1        2 
  13 chr13_32847752     AOna    T    C        0      0        2 
  13 chr13_32847752     ASom    T    C        0      0        2 
  13 chr13_32847752     HCab    T    C        0      0        2 
  13 chr13_32847752     HPrz    T    C        0      0        2 
  13 chr13_32847752     ZBoe    T    C        0      0        2 
  13 chr13_32847752     ZGre    T    C        0      0        2 
  13 chr13_32847752     ZHar    T    C        0      0        2 
  13 chr13_32847752   Sample    T    C        0      0        2 
  13 chr13_32850050     AAsi    G    C        0      0        2 
  13 chr13_32850050     AKia    G    C        0      0        2 
  13 chr13_32850050     AOna    G    C        0      0        2 
  13 chr13_32850050     ASom    G    C        0      0        2 
  13 chr13_32850050     HCab    G    C        0      0        2 
  13 chr13_32850050     HPrz    G    C        0      0        2 
  13 chr13_32850050     ZBoe    G    C      0.5      1        2 
  13 chr13_32850050     ZGre    G    C        0      0        2 
  13 chr13_32850050     ZHar    G    C        0      0        2 
  13 chr13_32850050   Sample    G    C        0      0        2 
  13 chr13_32853909     AAsi    A    C        0      0        2 
  13 chr13_32853909     AKia    A    C        1      2        2 
  13 chr13_32853909     AOna    A    C        0      0        2 
  13 chr13_32853909     ASom    A    C        0      0        2 
  13 chr13_32853909     HCab    A    C        0      0        2 
  13 chr13_32853909     HPrz    A    C        0      0        2 
  13 chr13_32853909     ZBoe    A    C        0      0        2 
  13 chr13_32853909     ZGre    A    C        0      0        2 
  13 chr13_32853909     ZHar    A    C        0      0        2 
  13 chr13_32853909   Sample    A    C        0      0        2 
  13 chr13_32854333     AAsi    G    C        0      0        2 
  13 chr13_32854333     AKia    G    C        0      0        2 
  13 chr13_32854333     AOna    G    C        0      0        2 
  13 chr13_32854333     ASom    G    C        0      0        2 
  13 chr13_32854333     HCab    G    C        0      0        2 
  13 chr13_32854333     HPrz    G    C        0      0        2 
  13 chr13_32854333     ZBoe    G    C        0      0        2 
  13 chr13_32854333     ZGre    G    C        1      2        2 
  13 chr13_32854333     ZHar    G    C        0      0        2 
  13 chr13_32854333   Sample    G    C        0      0        2 
  13 chr13_32857188     AAsi    G    T        0      0        2 
  13 chr13_32857188     AKia    G    T        0      0        2 
  13 chr13_32857188     AOna    G    T        0      0        2 
  13 chr13_32857188     ASom    G    T        0      0        2 
  13 chr13_32857188     HCab    G    T        0      0        2 
  13 chr13_32857188     HPrz    G    T        0      0        2 
  13 chr13_32857188     ZBoe    G    T        0      0        2 
  13 chr13_32857188     ZGre    G    T        1      2        2 
  13 chr13_32857188     ZHar    G    T        0      0        2 
  13 chr13_32857188   Sample    G    T        0      0        2 
  13 chr13_32858172     AAsi    G    T        0      0        2 
  13 chr13_32858172     AKia    G    T        0      0        2 
  13 chr13_32858172     AOna    G    T        0      0        2 
  13 chr13_32858172     ASom    G    T        0      0        2 
  13 chr13_32858172     HCab    G    T        1      2        2 
  13 chr13_32858172     HPrz    G    T        1      2        2 
  13 chr13_32858172     ZBoe    G    T        0      0        2 
  13 chr13_32858172     ZGre    G    T        0      0        2 
  13 chr13_32858172     ZHar    G    T        0      0        2 
  13 chr13_32858172   Sample    G    T        0      0        2 
  13 chr13_32862014     AAsi    C    T        0      0        2 
  13 chr13_32862014     AKia    C    T        0      0        2 
  13 chr13_32862014     AOna    C    T        0      0        2 
  13 chr13_32862014     ASom    C    T        0      0        2 
  13 chr13_32862014     HCab    C    T        0      0        2 
  13 chr13_32862014     HPrz    C    T        0      0        2 
  13 chr13_32862014     ZBoe    C    T        0      0        2 
  13 chr13_32862014     ZGre    C    T        0      0        2 
  13 chr13_32862014     ZHar    C    T        1      2        2 
  13 chr13_32862014   Sample    C    T        0      0        2 
  13 chr13_32862492     AAsi    G    A        0      0        2 
  13 chr13_32862492     AKia    G    A        0      0        2 
  13 chr13_32862492     AOna    G    A        0      0        2 
  13 chr13_32862492     ASom    G    A        0      0        2 
  13 chr13_32862492     HCab    G    A        0      0        2 
  13 chr13_32862492     HPrz    G    A        0      0        2 
  13 chr13_32862492     ZBoe    G    A        1      2        2 
  13 chr13_32862492     ZGre    G    A        0      0        2 
  13 chr13_32862492     ZHar    G    A        1      2        2 
  13 chr13_32862492   Sample    G    A        0      0        2 
  13 chr13_32872070     AAsi    G    C        0      0        2 
  13 chr13_32872070     AKia    G    C        0      0        2 
  13 chr13_32872070     AOna    G    C        0      0        2 
  13 chr13_32872070     ASom    G    C        0      0        2 
  13 chr13_32872070     HCab    G    C        1      2        2 
  13 chr13_32872070     HPrz    G    C        1      2        2 
  13 chr13_32872070     ZBoe    G    C        0      0        2 
  13 chr13_32872070     ZGre    G    C        0      0        2 
  13 chr13_32872070     ZHar    G    C        0      0        2 
  13 chr13_32872070   Sample    G    C        0      0        2 
  13 chr13_32879901     AAsi    A    G        1      2        2 
  13 chr13_32879901     AKia    A    G        0      0        2 
  13 chr13_32879901     AOna    A    G        0      0        2 
  13 chr13_32879901     ASom    A    G        1      2        2 
  13 chr13_32879901     HCab    A    G        0      0        2 
  13 chr13_32879901     HPrz    A    G        0      0        2 
  13 chr13_32879901     ZBoe    A    G        0      0        2 
  13 chr13_32879901     ZGre    A    G        0      0        2 
  13 chr13_32879901     ZHar    A    G        0      0        2 
  13 chr13_32879901   Sample    A    G        1      2        2 
  13 chr13_32880700     AAsi    T    C        0      0        2 
  13 chr13_32880700     AKia    T    C        0      0        2 
  13 chr13_32880700     AOna    T    C        0      0        2 
  13 chr13_32880700     ASom    T    C        1      2        2 
  13 chr13_32880700     HCab    T    C        0      0        2 
  13 chr13_32880700     HPrz    T    C        0      0        2 
  13 chr13_32880700     ZBoe    T    C        0      0        2 
  13 chr13_32880700     ZGre    T    C        0      0        2 
  13 chr13_32880700     ZHar    T    C        0      0        2 
  13 chr13_32880700   Sample    T    C        0      0        2 
  13 chr13_32887989     AAsi    G    C        0      0        2 
  13 chr13_32887989     AKia    G    C        0      0        2 
  13 chr13_32887989     AOna    G    C        0      0        2 
  13 chr13_32887989     ASom    G    C        0      0        2 
  13 chr13_32887989     HCab    G    C        1      2        2 
  13 chr13_32887989     HPrz    G    C        1      2        2 
  13 chr13_32887989     ZBoe    G    C        0      0        2 
  13 chr13_32887989     ZGre    G    C        0      0        2 
  13 chr13_32887989     ZHar    G    C        0      0        2 
  13 chr13_32887989   Sample    G    C        0      0        2 
  13 chr13_32888188     AAsi    A    C        0      0        2 
  13 chr13_32888188     AKia    A    C        0      0        2 
  13 chr13_32888188     AOna    A    C        0      0        2 
  13 chr13_32888188     ASom    A    C        0      0        2 
  13 chr13_32888188     HCab    A    C        1      2        2 
  13 chr13_32888188     HPrz    A    C        1      2        2 
  13 chr13_32888188     ZBoe    A    C        0      0        2 
  13 chr13_32888188     ZGre    A    C        0      0        2 
  13 chr13_32888188     ZHar    A    C        0      0        2 
  13 chr13_32888188   Sample    A    C        0      0        2 
  13 chr13_32895372     AAsi    T    G        0      0        2 
  13 chr13_32895372     AKia    T    G        0      0        2 
  13 chr13_32895372     AOna    T    G        0      0        2 
  13 chr13_32895372     ASom    T    G        0      0        2 
  13 chr13_32895372     HCab    T    G        0      0        2 
  13 chr13_32895372     HPrz    T    G        0      0        2 
  13 chr13_32895372     ZBoe    T    G      0.5      1        2 
  13 chr13_32895372     ZGre    T    G        0      0        2 
  13 chr13_32895372     ZHar    T    G        0      0        2 
  13 chr13_32895372   Sample    T    G        0      0        2 
  13 chr13_32895611     AAsi    T    C        0      0        2 
  13 chr13_32895611     AKia    T    C        0      0        2 
  13 chr13_32895611     AOna    T    C        0      0        2 
  13 chr13_32895611     ASom    T    C        0      0        2 
  13 chr13_32895611     HCab    T    C        1      2        2 
  13 chr13_32895611     HPrz    T    C        1      2        2 
  13 chr13_32895611     ZBoe    T    C        0      0        2 
  13 chr13_32895611     ZGre    T    C        0      0        2 
  13 chr13_32895611     ZHar    T    C        0      0        2 
  13 chr13_32895611   Sample    T    C        0      0        2 
  13 chr13_32899564     AAsi    T    G        0      0        2 
  13 chr13_32899564     AKia    T    G        0      0        2 
  13 chr13_32899564     AOna    T    G        1      2        2 
  13 chr13_32899564     ASom    T    G        0      0        2 
  13 chr13_32899564     HCab    T    G        0      0        2 
  13 chr13_32899564     HPrz    T    G        0      0        2 
  13 chr13_32899564     ZBoe    T    G        0      0        2 
  13 chr13_32899564     ZGre    T    G        0      0        2 
  13 chr13_32899564     ZHar    T    G        0      0        2 
  13 chr13_32899564   Sample    T    G        0      0        2 
  13 chr13_32901557     AAsi    T    C        0      0        2 
  13 chr13_32901557     AKia    T    C        0      0        2 
  13 chr13_32901557     AOna    T    C        0      0        2 
  13 chr13_32901557     ASom    T    C        0      0        2 
  13 chr13_32901557     HCab    T    C        1      2        2 
  13 chr13_32901557     HPrz    T    C        1      2        2 
  13 chr13_32901557     ZBoe    T    C        0      0        2 
  13 chr13_32901557     ZGre    T    C        0      0        2 
  13 chr13_32901557     ZHar    T    C        0      0        2 
  13 chr13_32901557   Sample    T    C        0      0        2 
  13 chr13_32906498     AAsi    A    G        0      0        2 
  13 chr13_32906498     AKia    A    G        0      0        2 
  13 chr13_32906498     AOna    A    G        0      0        2 
  13 chr13_32906498     ASom    A    G      0.5      1        2 
  13 chr13_32906498     HCab    A    G        0      0        2 
  13 chr13_32906498     HPrz    A    G        0      0        2 
  13 chr13_32906498     ZBoe    A    G        0      0        2 
  13 chr13_32906498     ZGre    A    G        0      0        2 
  13 chr13_32906498     ZHar    A    G        0      0        2 
  13 chr13_32906498   Sample    A    G        0      0        2 
  13 chr13_32933167     AAsi    A    G        0      0        2 
  13 chr13_32933167     AKia    A    G        0      0        2 
  13 chr13_32933167     AOna    A    G      0.5      1        2 
  13 chr13_32933167     ASom    A    G        0      0        2 
  13 chr13_32933167     HCab    A    G        0      0        2 
  13 chr13_32933167     HPrz    A    G        0      0        2 
  13 chr13_32933167     ZBoe    A    G        0      0        2 
  13 chr13_32933167     ZGre    A    G        0      0        2 
  13 chr13_32933167     ZHar    A    G        0      0        2 
  13 chr13_32933167   Sample    A    G        0      0        2 
  13 chr13_32941361     AAsi    A    G        0      0        2 
  13 chr13_32941361     AKia    A    G        0      0        2 
  13 chr13_32941361     AOna    A    G        0      0        2 
  13 chr13_32941361     ASom    A    G        0      0        2 
  13 chr13_32941361     HCab    A    G        0      0        2 
  13 chr13_32941361     HPrz    A    G        0      0        2 
  13 chr13_32941361     ZBoe    A    G        0      0        2 
  13 chr13_32941361     ZGre    A    G      0.5      1        2 
  13 chr13_32941361     ZHar    A    G        0      0        2 
  13 chr13_32941361   Sample    A    G        0      0        2 
  13 chr13_32943019     AAsi    T    C        0      0        2 
  13 chr13_32943019     AKia    T    C        1      2        2 
  13 chr13_32943019     AOna    T    C        0      0        2 
  13 chr13_32943019     ASom    T    C        0      0        2 
  13 chr13_32943019     HCab    T    C        0      0        2 
  13 chr13_32943019     HPrz    T    C        0      0        2 
  13 chr13_32943019     ZBoe    T    C        1      2        2 
  13 chr13_32943019     ZGre    T    C        1      2        2 
  13 chr13_32943019     ZHar    T    C        1      2        2 
  13 chr13_32943019   Sample    T    C        0      0        2 
  13 chr13_32944574     AAsi    A    G        0      0        2 
  13 chr13_32944574     AKia    A    G        0      0        2 
  13 chr13_32944574     AOna    A    G        0      0        2 
  13 chr13_32944574     ASom    A    G        0      0        2 
  13 chr13_32944574     HCab    A    G        0      0        2 
  13 chr13_32944574     HPrz    A    G        0      0        2 
  13 chr13_32944574     ZBoe    A    G      0.5      1        2 
  13 chr13_32944574     ZGre    A    G        0      0        2 
  13 chr13_32944574     ZHar    A    G        0      0        2 
  13 chr13_32944574   Sample    A    G        0      0        2 
  13 chr13_32951433     AAsi    G    T        0      0        2 
  13 chr13_32951433     AKia    G    T        0      0        2 
  13 chr13_32951433     AOna    G    T        0      0        2 
  13 chr13_32951433     ASom    G    T        0      0        2 
  13 chr13_32951433     HCab    G    T        0      0        2 
  13 chr13_32951433     HPrz    G    T        0      0        2 
  13 chr13_32951433     ZBoe    G    T        0      0        2 
  13 chr13_32951433     ZGre    G    T        0      0        2 
  13 chr13_32951433     ZHar    G    T        1      2        2 
  13 chr13_32951433   Sample    G    T        0      0        2 
  13 chr13_32969122     AAsi    A    G        0      0        2 
  13 chr13_32969122     AKia    A    G        0      0        2 
  13 chr13_32969122     AOna    A    G        0      0        2 
  13 chr13_32969122     ASom    A    G        0      0        2 
  13 chr13_32969122     HCab    A    G        0      0        2 
  13 chr13_32969122     HPrz    A    G        1      2        2 
  13 chr13_32969122     ZBoe    A    G        0      0        2 
  13 chr13_32969122     ZGre    A    G        0      0        2 
  13 chr13_32969122     ZHar    A    G        0      0        2 
  13 chr13_32969122   Sample    A    G        0      0        2 
  13 chr13_32981548     AAsi    T    C        1      2        2 
  13 chr13_32981548     AKia    T    C        0      0        2 
  13 chr13_32981548     AOna    T    C        0      0        2 
  13 chr13_32981548     ASom    T    C        0      0        2 
  13 chr13_32981548     HCab    T    C        0      0        2 
  13 chr13_32981548     HPrz    T    C        0      0        2 
  13 chr13_32981548     ZBoe    T    C        0      0        2 
  13 chr13_32981548     ZGre    T    C        0      0        2 
  13 chr13_32981548     ZHar    T    C        0      0        2 
  13 chr13_32981548   Sample    T    C        0      0        2 
  13 chr13_32982128     AAsi    C    T        0      0        2 
  13 chr13_32982128     AKia    C    T        0      0        2 
  13 chr13_32982128     AOna    C    T        0      0        2 
  13 chr13_32982128     ASom    C    T        0      0        2 
  13 chr13_32982128     HCab    C    T        1      2        2 
  13 chr13_32982128     HPrz    C    T        1      2        2 
  13 chr13_32982128     ZBoe    C    T        0      0        2 
  13 chr13_32982128     ZGre    C    T        0      0        2 
  13 chr13_32982128     ZHar    C    T        0      0        2 
  13 chr13_32982128   Sample    C    T        0      0        2 
  13 chr13_32982434     AAsi    T    C        0      0        2 
  13 chr13_32982434     AKia    T    C        0      0        2 
  13 chr13_32982434     AOna    T    C        0      0        2 
  13 chr13_32982434     ASom    T    C        0      0        2 
  13 chr13_32982434     HCab    T    C        0      0        2 
  13 chr13_32982434     HPrz    T    C        0      0        2 
  13 chr13_32982434     ZBoe    T    C        0      0        2 
  13 chr13_32982434     ZGre    T    C        0      0        2 
  13 chr13_32982434     ZHar    T    C        1      2        2 
  13 chr13_32982434   Sample    T    C        0      0        2 
  13 chr13_32990040     AAsi    A    G        0      0        2 
  13 chr13_32990040     AKia    A    G        0      0        2 
  13 chr13_32990040     AOna    A    G      0.5      1        2 
  13 chr13_32990040     ASom    A    G        0      0        2 
  13 chr13_32990040     HCab    A    G        0      0        2 
  13 chr13_32990040     HPrz    A    G        0      0        2 
  13 chr13_32990040     ZBoe    A    G        0      0        2 
  13 chr13_32990040     ZGre    A    G        0      0        2 
  13 chr13_32990040     ZHar    A    G        0      0        2 
  13 chr13_32990040   Sample    A    G        0      0        2 
  13 chr13_32994147     AAsi    C    G        0      0        2 
  13 chr13_32994147     AKia    C    G        0      0        2 
  13 chr13_32994147     AOna    C    G      0.5      1        2 
  13 chr13_32994147     ASom    C    G        0      0        2 
  13 chr13_32994147     HCab    C    G        0      0        2 
  13 chr13_32994147     HPrz    C    G        0      0        2 
  13 chr13_32994147     ZBoe    C    G        0      0        2 
  13 chr13_32994147     ZGre    C    G        0      0        2 
  13 chr13_32994147     ZHar    C    G        0      0        2 
  13 chr13_32994147   Sample    C    G        0      0        2 
  13 chr13_33004848     AAsi    T    C        0      0        2 
  13 chr13_33004848     AKia    T    C        0      0        2 
  13 chr13_33004848     AOna    T    C        0      0        2 
  13 chr13_33004848     ASom    T    C        0      0        2 
  13 chr13_33004848     HCab    T    C        0      0        2 
  13 chr13_33004848     HPrz    T    C        0      0        2 
  13 chr13_33004848     ZBoe    T    C        0      0        2 
  13 chr13_33004848     ZGre    T    C        0      0        2 
  13 chr13_33004848     ZHar    T    C      0.5      1        2 
  13 chr13_33004848   Sample    T    C        0      0        2 
  13 chr13_33004868     AAsi    T    G        0      0        2 
  13 chr13_33004868     AKia    T    G        0      0        2 
  13 chr13_33004868     AOna    T    G        0      0        2 
  13 chr13_33004868     ASom    T    G        0      0        2 
  13 chr13_33004868     HCab    T    G        0      0        2 
  13 chr13_33004868     HPrz    T    G        0      0        2 
  13 chr13_33004868     ZBoe    T    G        0      0        2 
  13 chr13_33004868     ZGre    T    G        1      2        2 
  13 chr13_33004868     ZHar    T    G        0      0        2 
  13 chr13_33004868   Sample    T    G        0      0        2 
  13 chr13_33017144     AAsi    A    G        0      0        2 
  13 chr13_33017144     AKia    A    G        0      0        2 
  13 chr13_33017144     AOna    A    G        0      0        2 
  13 chr13_33017144     ASom    A    G        0      0        2 
  13 chr13_33017144     HCab    A    G        0      0        2 
  13 chr13_33017144     HPrz    A    G        0      0        2 
  13 chr13_33017144     ZBoe    A    G        0      0        2 
  13 chr13_33017144     ZGre    A    G        0      0        2 
  13 chr13_33017144     ZHar    A    G        1      2        2 
  13 chr13_33017144   Sample    A    G        0      0        2 
  13 chr13_33034757     AAsi    C    T        0      0        2 
  13 chr13_33034757     AKia    C    T        0      0        2 
  13 chr13_33034757     AOna    C    T        0      0        2 
  13 chr13_33034757     ASom    C    T        0      0        2 
  13 chr13_33034757     HCab    C    T        0      0        2 
  13 chr13_33034757     HPrz    C    T      0.5      1        2 
  13 chr13_33034757     ZBoe    C    T        0      0        2 
  13 chr13_33034757     ZGre    C    T        0      0        2 
  13 chr13_33034757     ZHar    C    T        0      0        2 
  13 chr13_33034757   Sample    C    T        0      0        2 
  13 chr13_33041832     AAsi    G    C        0      0        2 
  13 chr13_33041832     AKia    G    C        0      0        2 
  13 chr13_33041832     AOna    G    C        0      0        2 
  13 chr13_33041832     ASom    G    C        0      0        2 
  13 chr13_33041832     HCab    G    C      0.5      1        2 
  13 chr13_33041832     HPrz    G    C        0      0        2 
  13 chr13_33041832     ZBoe    G    C        0      0        2 
  13 chr13_33041832     ZGre    G    C        0      0        2 
  13 chr13_33041832     ZHar    G    C        0      0        2 
  13 chr13_33041832   Sample    G    C        0      0        2 
  13 chr13_33049104     AAsi    T    C        1      2        2 
  13 chr13_33049104     AKia    T    C        0      0        2 
  13 chr13_33049104     AOna    T    C        0      0        2 
  13 chr13_33049104     ASom    T    C        1      2        2 
  13 chr13_33049104     HCab    T    C        0      0        2 
  13 chr13_33049104     HPrz    T    C        0      0        2 
  13 chr13_33049104     ZBoe    T    C        0      0        2 
  13 chr13_33049104     ZGre    T    C        0      0        2 
  13 chr13_33049104     ZHar    T    C        0      0        2 
  13 chr13_33049104   Sample    T    C        1      2        2 
  13 chr13_33050740     AAsi    A    G        0      0        2 
  13 chr13_33050740     AKia    A    G        0      0        2 
  13 chr13_33050740     AOna    A    G        0      0        2 
  13 chr13_33050740     ASom    A    G        0      0        2 
  13 chr13_33050740     HCab    A    G        0      0        2 
  13 chr13_33050740     HPrz    A    G        0      0        2 
  13 chr13_33050740     ZBoe    A    G        0      0        2 
  13 chr13_33050740     ZGre    A    G        1      2        2 
  13 chr13_33050740     ZHar    A    G        0      0        2 
  13 chr13_33050740   Sample    A    G        0      0        2 
  13 chr13_33060573     AAsi    C    A        0      0        2 
  13 chr13_33060573     AKia    C    A        0      0        2 
  13 chr13_33060573     AOna    C    A        0      0        2 
  13 chr13_33060573     ASom    C    A        0      0        2 
  13 chr13_33060573     HCab    C    A        0      0        2 
  13 chr13_33060573     HPrz    C    A        0      0        2 
  13 chr13_33060573     ZBoe    C    A        0      0        2 
  13 chr13_33060573     ZGre    C    A        0      0        2 
  13 chr13_33060573     ZHar    C    A        1      2        2 
  13 chr13_33060573   Sample    C    A        0      0        2 
  13 chr13_33062596     AAsi    A    C        0      0        2 
  13 chr13_33062596     AKia    A    C        0      0        2 
  13 chr13_33062596     AOna    A    C        0      0        2 
  13 chr13_33062596     ASom    A    C        0      0        2 
  13 chr13_33062596     HCab    A    C        0      0        2 
  13 chr13_33062596     HPrz    A    C        0      0        2 
  13 chr13_33062596     ZBoe    A    C      0.5      1        2 
  13 chr13_33062596     ZGre    A    C        0      0        2 
  13 chr13_33062596     ZHar    A    C        0      0        2 
  13 chr13_33062596   Sample    A    C        0      0        2 
  13 chr13_33066724     AAsi    C    T        0      0        2 
  13 chr13_33066724     AKia    C    T        0      0        2 
  13 chr13_33066724     AOna    C    T        0      0        2 
  13 chr13_33066724     ASom    C    T        0      0        2 
  13 chr13_33066724     HCab    C    T        1      2        2 
  13 chr13_33066724     HPrz    C    T        1      2        2 
  13 chr13_33066724     ZBoe    C    T        0      0        2 
  13 chr13_33066724     ZGre    C    T        0      0        2 
  13 chr13_33066724     ZHar    C    T        0      0        2 
  13 chr13_33066724   Sample    C    T        0      0        2 
  13 chr13_33067905     AAsi    T    C        0      0        2 
  13 chr13_33067905     AKia    T    C        0      0        2 
  13 chr13_33067905     AOna    T    C      0.5      1        2 
  13 chr13_33067905     ASom    T    C        0      0        2 
  13 chr13_33067905     HCab    T    C        0      0        2 
  13 chr13_33067905     HPrz    T    C        0      0        2 
  13 chr13_33067905     ZBoe    T    C        0      0        2 
  13 chr13_33067905     ZGre    T    C        0      0        2 
  13 chr13_33067905     ZHar    T    C        0      0        2 
  13 chr13_33067905   Sample    T    C        0      0        2 
  13 chr13_33068274     AAsi    T    C        0      0        2 
  13 chr13_33068274     AKia    T    C        0      0        2 
  13 chr13_33068274     AOna    T    C      0.5      1        2 
  13 chr13_33068274     ASom    T    C        0      0        2 
  13 chr13_33068274     HCab    T    C        0      0        2 
  13 chr13_33068274     HPrz    T    C        0      0        2 
  13 chr13_33068274     ZBoe    T    C        0      0        2 
  13 chr13_33068274     ZGre    T    C        0      0        2 
  13 chr13_33068274     ZHar    T    C        0      0        2 
  13 chr13_33068274   Sample    T    C        0      0        2 
  13 chr13_33070610     AAsi    A    G        0      0        2 
  13 chr13_33070610     AKia    A    G        0      0        2 
  13 chr13_33070610     AOna    A    G        0      0        2 
  13 chr13_33070610     ASom    A    G        0      0        2 
  13 chr13_33070610     HCab    A    G        1      2        2 
  13 chr13_33070610     HPrz    A    G        1      2        2 
  13 chr13_33070610     ZBoe    A    G        0      0        2 
  13 chr13_33070610     ZGre    A    G        0      0        2 
  13 chr13_33070610     ZHar    A    G        0      0        2 
  13 chr13_33070610   Sample    A    G        0      0        2 
  13 chr13_33070967     AAsi    A    G        0      0        2 
  13 chr13_33070967     AKia    A    G      0.5      1        2 
  13 chr13_33070967     AOna    A    G        0      0        2 
  13 chr13_33070967     ASom    A    G        0      0        2 
  13 chr13_33070967     HCab    A    G        0      0        2 
  13 chr13_33070967     HPrz    A    G        0      0        2 
  13 chr13_33070967     ZBoe    A    G        0      0        2 
  13 chr13_33070967     ZGre    A    G        0      0        2 
  13 chr13_33070967     ZHar    A    G        0      0        2 
  13 chr13_33070967   Sample    A    G        0      0        2 
  13 chr13_33073141     AAsi    T    C        0      0        2 
  13 chr13_33073141     AKia    T    C        0      0        2 
  13 chr13_33073141     AOna    T    C        0      0        2 
  13 chr13_33073141     ASom    T    C        0      0        2 
  13 chr13_33073141     HCab    T    C        1      2        2 
  13 chr13_33073141     HPrz    T    C        1      2        2 
  13 chr13_33073141     ZBoe    T    C        0      0        2 
  13 chr13_33073141     ZGre    T    C        0      0        2 
  13 chr13_33073141     ZHar    T    C        0      0        2 
  13 chr13_33073141   Sample    T    C        0      0        2 
  13 chr13_33084684     AAsi    A    C        0      0        2 
  13 chr13_33084684     AKia    A    C        0      0        2 
  13 chr13_33084684     AOna    A    C        0      0        2 
  13 chr13_33084684     ASom    A    C        0      0        2 
  13 chr13_33084684     HCab    A    C        0      0        2 
  13 chr13_33084684     HPrz    A    C        0      0        2 
  13 chr13_33084684     ZBoe    A    C        0      0        2 
  13 chr13_33084684     ZGre    A    C        0      0        2 
  13 chr13_33084684     ZHar    A    C        1      2        2 
  13 chr13_33084684   Sample    A    C        0      0        2 
  13 chr13_33089974     AAsi    A    G        0      0        2 
  13 chr13_33089974     AKia    A    G        0      0        2 
  13 chr13_33089974     AOna    A    G        0      0        2 
  13 chr13_33089974     ASom    A    G        0      0        2 
  13 chr13_33089974     HCab    A    G        0      0        2 
  13 chr13_33089974     HPrz    A    G        0      0        2 
  13 chr13_33089974     ZBoe    A    G        0      0        2 
  13 chr13_33089974     ZGre    A    G        1      2        2 
  13 chr13_33089974     ZHar    A    G        0      0        2 
  13 chr13_33089974   Sample    A    G        0      0        2 
  13 chr13_33090862     AAsi    G    A        0      0        2 
  13 chr13_33090862     AKia    G    A        0      0        2 
  13 chr13_33090862     AOna    G    A        0      0        2 
  13 chr13_33090862     ASom    G    A        0      0        2 
  13 chr13_33090862     HCab    G    A      0.5      1        2 
  13 chr13_33090862     HPrz    G    A        0      0        2 
  13 chr13_33090862     ZBoe    G    A        0      0        2 
  13 chr13_33090862     ZGre    G    A        0      0        2 
  13 chr13_33090862     ZHar    G    A        0      0        2 
  13 chr13_33090862   Sample    G    A        0      0        2 
  13 chr13_33091754     AAsi    T    G        1      2        2 
  13 chr13_33091754     AKia    T    G        0      0        2 
  13 chr13_33091754     AOna    T    G        0      0        2 
  13 chr13_33091754     ASom    T    G        0      0        2 
  13 chr13_33091754     HCab    T    G        0      0        2 
  13 chr13_33091754     HPrz    T    G        0      0        2 
  13 chr13_33091754     ZBoe    T    G        0      0        2 
  13 chr13_33091754     ZGre    T    G        0      0        2 
  13 chr13_33091754     ZHar    T    G        0      0        2 
  13 chr13_33091754   Sample    T    G        0      0        2 
  13 chr13_33093904     AAsi    G    C        0      0        2 
  13 chr13_33093904     AKia    G    C        0      0        2 
  13 chr13_33093904     AOna    G    C      0.5      1        2 
  13 chr13_33093904     ASom    G    C        0      0        2 
  13 chr13_33093904     HCab    G    C        0      0        2 
  13 chr13_33093904     HPrz    G    C        0      0        2 
  13 chr13_33093904     ZBoe    G    C        0      0        2 
  13 chr13_33093904     ZGre    G    C        0      0        2 
  13 chr13_33093904     ZHar    G    C        0      0        2 
  13 chr13_33093904   Sample    G    C        0      0        2 
  13 chr13_33096881     AAsi    C    T        0      0        2 
  13 chr13_33096881     AKia    C    T        0      0        2 
  13 chr13_33096881     AOna    C    T        0      0        2 
  13 chr13_33096881     ASom    C    T        0      0        2 
  13 chr13_33096881     HCab    C    T        0      0        2 
  13 chr13_33096881     HPrz    C    T        0      0        2 
  13 chr13_33096881     ZBoe    C    T        1      2        2 
  13 chr13_33096881     ZGre    C    T        0      0        2 
  13 chr13_33096881     ZHar    C    T        0      0        2 
  13 chr13_33096881   Sample    C    T        0      0        2 
  13 chr13_33107208     AAsi    A    G        0      0        2 
  13 chr13_33107208     AKia    A    G        0      0        2 
  13 chr13_33107208     AOna    A    G        0      0        2 
  13 chr13_33107208     ASom    A    G        0      0        2 
  13 chr13_33107208     HCab    A    G        0      0        2 
  13 chr13_33107208     HPrz    A    G      0.5      1        2 
  13 chr13_33107208     ZBoe    A    G        0      0        2 
  13 chr13_33107208     ZGre    A    G        0      0        2 
  13 chr13_33107208     ZHar    A    G        0      0        2 
  13 chr13_33107208   Sample    A    G        0      0        2 
  13 chr13_33113612     AAsi    A    T        0      0        2 
  13 chr13_33113612     AKia    A    T        0      0        2 
  13 chr13_33113612     AOna    A    T        0      0        2 
  13 chr13_33113612     ASom    A    T        0      0        2 
  13 chr13_33113612     HCab    A    T      0.5      1        2 
  13 chr13_33113612     HPrz    A    T        0      0        2 
  13 chr13_33113612     ZBoe    A    T        0      0        2 
  13 chr13_33113612     ZGre    A    T        0      0        2 
  13 chr13_33113612     ZHar    A    T        0      0        2 
  13 chr13_33113612   Sample    A    T        0      0        2 
  13 chr13_33115372     AAsi    T    G        0      0        2 
  13 chr13_33115372     AKia    T    G        0      0        2 
  13 chr13_33115372     AOna    T    G        0      0        2 
  13 chr13_33115372     ASom    T    G        0      0        2 
  13 chr13_33115372     HCab    T    G        0      0        2 
  13 chr13_33115372     HPrz    T    G        0      0        2 
  13 chr13_33115372     ZBoe    T    G        0      0        2 
  13 chr13_33115372     ZGre    T    G      0.5      1        2 
  13 chr13_33115372     ZHar    T    G        0      0        2 
  13 chr13_33115372   Sample    T    G        0      0        2 
  13 chr13_33116989     AAsi    G    A        0      0        2 
  13 chr13_33116989     AKia    G    A        0      0        2 
  13 chr13_33116989     AOna    G    A        0      0        2 
  13 chr13_33116989     ASom    G    A        0      0        2 
  13 chr13_33116989     HCab    G    A        1      2        2 
  13 chr13_33116989     HPrz    G    A        1      2        2 
  13 chr13_33116989     ZBoe    G    A        0      0        2 
  13 chr13_33116989     ZGre    G    A        0      0        2 
  13 chr13_33116989     ZHar    G    A        0      0        2 
  13 chr13_33116989   Sample    G    A        0      0        2 
  13 chr13_33119233     AAsi    A    G        0      0        2 
  13 chr13_33119233     AKia    A    G        0      0        2 
  13 chr13_33119233     AOna    A    G        0      0        2 
  13 chr13_33119233     ASom    A    G        0      0        2 
  13 chr13_33119233     HCab    A    G        0      0        2 
  13 chr13_33119233     HPrz    A    G        0      0        2 
  13 chr13_33119233     ZBoe    A    G      0.5      1        2 
  13 chr13_33119233     ZGre    A    G        0      0        2 
  13 chr13_33119233     ZHar    A    G        0      0        2 
  13 chr13_33119233   Sample    A    G        0      0        2 
  13 chr13_33135634     AAsi    G    A        0      0        2 
  13 chr13_33135634     AKia    G    A        0      0        2 
  13 chr13_33135634     AOna    G    A        0      0        2 
  13 chr13_33135634     ASom    G    A        0      0        2 
  13 chr13_33135634     HCab    G    A        0      0        2 
  13 chr13_33135634     HPrz    G    A        0      0        2 
  13 chr13_33135634     ZBoe    G    A        0      0        2 
  13 chr13_33135634     ZGre    G    A        0      0        2 
  13 chr13_33135634     ZHar    G    A      0.5      1        2 
  13 chr13_33135634   Sample    G    A        0      0        2 
  13 chr13_33143366     AAsi    A    G        0      0        2 
  13 chr13_33143366     AKia    A    G        0      0        2 
  13 chr13_33143366     AOna    A    G        0      0        2 
  13 chr13_33143366     ASom    A    G        1      2        2 
  13 chr13_33143366     HCab    A    G        0      0        2 
  13 chr13_33143366     HPrz    A    G        0      0        2 
  13 chr13_33143366     ZBoe    A    G        0      0        2 
  13 chr13_33143366     ZGre    A    G        0      0        2 
  13 chr13_33143366     ZHar    A    G        0      0        2 
  13 chr13_33143366   Sample    A    G        0      0        2 
  13 chr13_33145571     AAsi    T    C        0      0        2 
  13 chr13_33145571     AKia    T    C        0      0        2 
  13 chr13_33145571     AOna    T    C        0      0        2 
  13 chr13_33145571     ASom    T    C        0      0        2 
  13 chr13_33145571     HCab    T    C        0      0        2 
  13 chr13_33145571     HPrz    T    C        0      0        2 
  13 chr13_33145571     ZBoe    T    C        0      0        2 
  13 chr13_33145571     ZGre    T    C        1      2        2 
  13 chr13_33145571     ZHar    T    C        0      0        2 
  13 chr13_33145571   Sample    T    C        0      0        2 
  13 chr13_33147042     AAsi    A    T        0      0        2 
  13 chr13_33147042     AKia    A    T        0      0        2 
  13 chr13_33147042     AOna    A    T        0      0        2 
  13 chr13_33147042     ASom    A    T        0      0        2 
  13 chr13_33147042     HCab    A    T      0.5      1        2 
  13 chr13_33147042     HPrz    A    T      0.5      1        2 
  13 chr13_33147042     ZBoe    A    T        0      0        2 
  13 chr13_33147042     ZGre    A    T        0      0        2 
  13 chr13_33147042     ZHar    A    T        0      0        2 
  13 chr13_33147042   Sample    A    T        0      0        2 
  13 chr13_33147988     AAsi    A    G        0      0        2 
  13 chr13_33147988     AKia    A    G      0.5      1        2 
  13 chr13_33147988     AOna    A    G        0      0        2 
  13 chr13_33147988     ASom    A    G        0      0        2 
  13 chr13_33147988     HCab    A    G        0      0        2 
  13 chr13_33147988     HPrz    A    G        0      0        2 
  13 chr13_33147988     ZBoe    A    G        0      0        2 
  13 chr13_33147988     ZGre    A    G        0      0        2 
  13 chr13_33147988     ZHar    A    G        0      0        2 
  13 chr13_33147988   Sample    A    G        0      0        2 
  13 chr13_33148656     AAsi    T    C        0      0        2 
  13 chr13_33148656     AKia    T    C        0      0        2 
  13 chr13_33148656     AOna    T    C        0      0        2 
  13 chr13_33148656     ASom    T    C        0      0        2 
  13 chr13_33148656     HCab    T    C      0.5      1        2 
  13 chr13_33148656     HPrz    T    C      0.5      1        2 
  13 chr13_33148656     ZBoe    T    C        0      0        2 
  13 chr13_33148656     ZGre    T    C        0      0        2 
  13 chr13_33148656     ZHar    T    C        0      0        2 
  13 chr13_33148656   Sample    T    C        0      0        2 
  13 chr13_33151772     AAsi    C    G        0      0        2 
  13 chr13_33151772     AKia    C    G        0      0        2 
  13 chr13_33151772     AOna    C    G        0      0        2 
  13 chr13_33151772     ASom    C    G        0      0        2 
  13 chr13_33151772     HCab    C    G        1      2        2 
  13 chr13_33151772     HPrz    C    G        1      2        2 
  13 chr13_33151772     ZBoe    C    G        0      0        2 
  13 chr13_33151772     ZGre    C    G        0      0        2 
  13 chr13_33151772     ZHar    C    G        0      0        2 
  13 chr13_33151772   Sample    C    G        0      0        2 
  13 chr13_33154220     AAsi    T    C        0      0        2 
  13 chr13_33154220     AKia    T    C      0.5      1        2 
  13 chr13_33154220     AOna    T    C        0      0        2 
  13 chr13_33154220     ASom    T    C        0      0        2 
  13 chr13_33154220     HCab    T    C        0      0        2 
  13 chr13_33154220     HPrz    T    C        0      0        2 
  13 chr13_33154220     ZBoe    T    C        0      0        2 
  13 chr13_33154220     ZGre    T    C        0      0        2 
  13 chr13_33154220     ZHar    T    C        0      0        2 
  13 chr13_33154220   Sample    T    C        0      0        2 
  13 chr13_33157370     AAsi    A    G        0      0        2 
  13 chr13_33157370     AKia    A    G        0      0        2 
  13 chr13_33157370     AOna    A    G        0      0        2 
  13 chr13_33157370     ASom    A    G        0      0        2 
  13 chr13_33157370     HCab    A    G        0      0        2 
  13 chr13_33157370     HPrz    A    G        0      0        2 
  13 chr13_33157370     ZBoe    A    G      0.5      1        2 
  13 chr13_33157370     ZGre    A    G        0      0        2 
  13 chr13_33157370     ZHar    A    G        0      0        2 
  13 chr13_33157370   Sample    A    G        0      0        2 
  13 chr13_33158630     AAsi    C    T        0      0        2 
  13 chr13_33158630     AKia    C    T        0      0        2 
  13 chr13_33158630     AOna    C    T        0      0        2 
  13 chr13_33158630     ASom    C    T        0      0        2 
  13 chr13_33158630     HCab    C    T        1      2        2 
  13 chr13_33158630     HPrz    C    T        1      2        2 
  13 chr13_33158630     ZBoe    C    T        0      0        2 
  13 chr13_33158630     ZGre    C    T        0      0        2 
  13 chr13_33158630     ZHar    C    T        0      0        2 
  13 chr13_33158630   Sample    C    T        0      0        2 
  13 chr13_33163918     AAsi    C    T        0      0        2 
  13 chr13_33163918     AKia    C    T        0      0        2 
  13 chr13_33163918     AOna    C    T        0      0        2 
  13 chr13_33163918     ASom    C    T        0      0        2 
  13 chr13_33163918     HCab    C    T        1      2        2 
  13 chr13_33163918     HPrz    C    T        1      2        2 
  13 chr13_33163918     ZBoe    C    T        0      0        2 
  13 chr13_33163918     ZGre    C    T        0      0        2 
  13 chr13_33163918     ZHar    C    T        0      0        2 
  13 chr13_33163918   Sample    C    T        0      0        2 
  13 chr13_33164125     AAsi    A    G        0      0        2 
  13 chr13_33164125     AKia    A    G        0      0        2 
  13 chr13_33164125     AOna    A    G        0      0        2 
  13 chr13_33164125     ASom    A    G        0      0        2 
  13 chr13_33164125     HCab    A    G        1      2        2 
  13 chr13_33164125     HPrz    A    G        1      2        2 
  13 chr13_33164125     ZBoe    A    G        0      0        2 
  13 chr13_33164125     ZGre    A    G        0      0        2 
  13 chr13_33164125     ZHar    A    G        0      0        2 
  13 chr13_33164125   Sample    A    G        0      0        2 
  13 chr13_33164181     AAsi    G    A        0      0        2 
  13 chr13_33164181     AKia    G    A        0      0        2 
  13 chr13_33164181     AOna    G    A        0      0        2 
  13 chr13_33164181     ASom    G    A        0      0        2 
  13 chr13_33164181     HCab    G    A        1      2        2 
  13 chr13_33164181     HPrz    G    A        1      2        2 
  13 chr13_33164181     ZBoe    G    A        0      0        2 
  13 chr13_33164181     ZGre    G    A        0      0        2 
  13 chr13_33164181     ZHar    G    A        0      0        2 
  13 chr13_33164181   Sample    G    A        0      0        2 
  13 chr13_33166649     AAsi    A    G        0      0        2 
  13 chr13_33166649     AKia    A    G        0      0        2 
  13 chr13_33166649     AOna    A    G        0      0        2 
  13 chr13_33166649     ASom    A    G        0      0        2 
  13 chr13_33166649     HCab    A    G        0      0        2 
  13 chr13_33166649     HPrz    A    G        0      0        2 
  13 chr13_33166649     ZBoe    A    G      0.5      1        2 
  13 chr13_33166649     ZGre    A    G        0      0        2 
  13 chr13_33166649     ZHar    A    G        0      0        2 
  13 chr13_33166649   Sample    A    G        0      0        2 
  13 chr13_33167980     AAsi    A    G        0      0        2 
  13 chr13_33167980     AKia    A    G        0      0        2 
  13 chr13_33167980     AOna    A    G        0      0        2 
  13 chr13_33167980     ASom    A    G        0      0        2 
  13 chr13_33167980     HCab    A    G        0      0        2 
  13 chr13_33167980     HPrz    A    G        0      0        2 
  13 chr13_33167980     ZBoe    A    G        0      0        2 
  13 chr13_33167980     ZGre    A    G      0.5      1        2 
  13 chr13_33167980     ZHar    A    G        0      0        2 
  13 chr13_33167980   Sample    A    G        0      0        2 
  13 chr13_33174245     AAsi    G    A        0      0        2 
  13 chr13_33174245     AKia    G    A        0      0        2 
  13 chr13_33174245     AOna    G    A        0      0        2 
  13 chr13_33174245     ASom    G    A        0      0        2 
  13 chr13_33174245     HCab    G    A        1      2        2 
  13 chr13_33174245     HPrz    G    A        1      2        2 
  13 chr13_33174245     ZBoe    G    A        0      0        2 
  13 chr13_33174245     ZGre    G    A        0      0        2 
  13 chr13_33174245     ZHar    G    A        0      0        2 
  13 chr13_33174245   Sample    G    A        0      0        2 
  13 chr13_33178808     AAsi    A    T        0      0        2 
  13 chr13_33178808     AKia    A    T        0      0        2 
  13 chr13_33178808     AOna    A    T        1      2        2 
  13 chr13_33178808     ASom    A    T        0      0        2 
  13 chr13_33178808     HCab    A    T        0      0        2 
  13 chr13_33178808     HPrz    A    T        0      0        2 
  13 chr13_33178808     ZBoe    A    T        0      0        2 
  13 chr13_33178808     ZGre    A    T        0      0        2 
  13 chr13_33178808     ZHar    A    T        0      0        2 
  13 chr13_33178808   Sample    A    T        0      0        2 
  13 chr13_33185833     AAsi    T    C        0      0        2 
  13 chr13_33185833     AKia    T    C        0      0        2 
  13 chr13_33185833     AOna    T    C        0      0        2 
  13 chr13_33185833     ASom    T    C        0      0        2 
  13 chr13_33185833     HCab    T    C        0      0        2 
  13 chr13_33185833     HPrz    T    C        0      0        2 
  13 chr13_33185833     ZBoe    T    C        0      0        2 
  13 chr13_33185833     ZGre    T    C        0      0        2 
  13 chr13_33185833     ZHar    T    C        1      2        2 
  13 chr13_33185833   Sample    T    C        0      0        2 
  13 chr13_33185961     AAsi    T    C        1      2        2 
  13 chr13_33185961     AKia    T    C        0      0        2 
  13 chr13_33185961     AOna    T    C        1      2        2 
  13 chr13_33185961     ASom    T    C        1      2        2 
  13 chr13_33185961     HCab    T    C        0      0        2 
  13 chr13_33185961     HPrz    T    C        0      0        2 
  13 chr13_33185961     ZBoe    T    C        0      0        2 
  13 chr13_33185961     ZGre    T    C        0      0        2 
  13 chr13_33185961     ZHar    T    C        0      0        2 
  13 chr13_33185961   Sample    T    C        1      2        2 
  13 chr13_33191861     AAsi    T    C        0      0        2 
  13 chr13_33191861     AKia    T    C        0      0        2 
  13 chr13_33191861     AOna    T    C        0      0        2 
  13 chr13_33191861     ASom    T    C        0      0        2 
  13 chr13_33191861     HCab    T    C        1      2        2 
  13 chr13_33191861     HPrz    T    C        1      2        2 
  13 chr13_33191861     ZBoe    T    C      0.5      1        2 
  13 chr13_33191861     ZGre    T    C        0      0        2 
  13 chr13_33191861     ZHar    T    C        0      0        2 
  13 chr13_33191861   Sample    T    C        1      2        2 
  13 chr13_33193285     AAsi    T    C        0      0        2 
  13 chr13_33193285     AKia    T    C        0      0        2 
  13 chr13_33193285     AOna    T    C        0      0        2 
  13 chr13_33193285     ASom    T    C        0      0        2 
  13 chr13_33193285     HCab    T    C        1      2        2 
  13 chr13_33193285     HPrz    T    C        1      2        2 
  13 chr13_33193285     ZBoe    T    C        0      0        2 
  13 chr13_33193285     ZGre    T    C        0      0        2 
  13 chr13_33193285     ZHar    T    C        0      0        2 
  13 chr13_33193285   Sample    T    C        0      0        2 
  13 chr13_33196239     AAsi    T    C        0      0        2 
  13 chr13_33196239     AKia    T    C        0      0        2 
  13 chr13_33196239     AOna    T    C        0      0        2 
  13 chr13_33196239     ASom    T    C        0      0        2 
  13 chr13_33196239     HCab    T    C        1      2        2 
  13 chr13_33196239     HPrz    T    C        1      2        2 
  13 chr13_33196239     ZBoe    T    C        0      0        2 
  13 chr13_33196239     ZGre    T    C        0      0        2 
  13 chr13_33196239     ZHar    T    C        0      0        2 
  13 chr13_33196239   Sample    T    C        0      0        2 
  13 chr13_33203102     AAsi    T    C        1      2        2 
  13 chr13_33203102     AKia    T    C        1      2        2 
  13 chr13_33203102     AOna    T    C        1      2        2 
  13 chr13_33203102     ASom    T    C        1      2        2 
  13 chr13_33203102     HCab    T    C        0      0        2 
  13 chr13_33203102     HPrz    T    C        0      0        2 
  13 chr13_33203102     ZBoe    T    C        0      0        2 
  13 chr13_33203102     ZGre    T    C        0      0        2 
  13 chr13_33203102     ZHar    T    C        0      0        2 
  13 chr13_33203102   Sample    T    C        1      2        2 
  13 chr13_33218002     AAsi    A    G        0      0        2 
  13 chr13_33218002     AKia    A    G        1      2        2 
  13 chr13_33218002     AOna    A    G        0      0        2 
  13 chr13_33218002     ASom    A    G        0      0        2 
  13 chr13_33218002     HCab    A    G        0      0        2 
  13 chr13_33218002     HPrz    A    G        0      0        2 
  13 chr13_33218002     ZBoe    A    G        0      0        2 
  13 chr13_33218002     ZGre    A    G        0      0        2 
  13 chr13_33218002     ZHar    A    G        0      0        2 
  13 chr13_33218002   Sample    A    G        0      0        2 
  13 chr13_33224878     AAsi    T    C        0      0        2 
  13 chr13_33224878     AKia    T    C        1      2        2 
  13 chr13_33224878     AOna    T    C        0      0        2 
  13 chr13_33224878     ASom    T    C        0      0        2 
  13 chr13_33224878     HCab    T    C        0      0        2 
  13 chr13_33224878     HPrz    T    C        0      0        2 
  13 chr13_33224878     ZBoe    T    C        0      0        2 
  13 chr13_33224878     ZGre    T    C        0      0        2 
  13 chr13_33224878     ZHar    T    C        0      0        2 
  13 chr13_33224878   Sample    T    C        0      0        2 
  13 chr13_33229529     AAsi    T    C        0      0        2 
  13 chr13_33229529     AKia    T    C        0      0        2 
  13 chr13_33229529     AOna    T    C        0      0        2 
  13 chr13_33229529     ASom    T    C        0      0        2 
  13 chr13_33229529     HCab    T    C        1      2        2 
  13 chr13_33229529     HPrz    T    C        0      0        2 
  13 chr13_33229529     ZBoe    T    C        0      0        2 
  13 chr13_33229529     ZGre    T    C        0      0        2 
  13 chr13_33229529     ZHar    T    C        0      0        2 
  13 chr13_33229529   Sample    T    C        0      0        2 
  13 chr13_33230341     AAsi    A    G        0      0        2 
  13 chr13_33230341     AKia    A    G      0.5      1        2 
  13 chr13_33230341     AOna    A    G        0      0        2 
  13 chr13_33230341     ASom    A    G        0      0        2 
  13 chr13_33230341     HCab    A    G        0      0        2 
  13 chr13_33230341     HPrz    A    G        0      0        2 
  13 chr13_33230341     ZBoe    A    G        0      0        2 
  13 chr13_33230341     ZGre    A    G        0      0        2 
  13 chr13_33230341     ZHar    A    G        0      0        2 
  13 chr13_33230341   Sample    A    G        0      0        2 
  13 chr13_33236692     AAsi    G    A        0      0        2 
  13 chr13_33236692     AKia    G    A        0      0        2 
  13 chr13_33236692     AOna    G    A        0      0        2 
  13 chr13_33236692     ASom    G    A        0      0        2 
  13 chr13_33236692     HCab    G    A        1      2        2 
  13 chr13_33236692     HPrz    G    A        1      2        2 
  13 chr13_33236692     ZBoe    G    A        0      0        2 
  13 chr13_33236692     ZGre    G    A        0      0        2 
  13 chr13_33236692     ZHar    G    A        0      0        2 
  13 chr13_33236692   Sample    G    A        0      0        2 
  13 chr13_33238776     AAsi    T    C        1      2        2 
  13 chr13_33238776     AKia    T    C        0      0        2 
  13 chr13_33238776     AOna    T    C        0      0        2 
  13 chr13_33238776     ASom    T    C        1      2        2 
  13 chr13_33238776     HCab    T    C        0      0        2 
  13 chr13_33238776     HPrz    T    C        0      0        2 
  13 chr13_33238776     ZBoe    T    C        0      0        2 
  13 chr13_33238776     ZGre    T    C        0      0        2 
  13 chr13_33238776     ZHar    T    C        0      0        2 
  13 chr13_33238776   Sample    T    C        1      2        2 
  13 chr13_33239017     AAsi    T    C        0      0        2 
  13 chr13_33239017     AKia    T    C        0      0        2 
  13 chr13_33239017     AOna    T    C        0      0        2 
  13 chr13_33239017     ASom    T    C        0      0        2 
  13 chr13_33239017     HCab    T    C        0      0        2 
  13 chr13_33239017     HPrz    T    C        0      0        2 
  13 chr13_33239017     ZBoe    T    C        0      0        2 
  13 chr13_33239017     ZGre    T    C        0      0        2 
  13 chr13_33239017     ZHar    T    C        1      2        2 
  13 chr13_33239017   Sample    T    C        0      0        2 
  13 chr13_33253651     AAsi    T    C        0      0        2 
  13 chr13_33253651     AKia    T    C        0      0        2 
  13 chr13_33253651     AOna    T    C        0      0        2 
  13 chr13_33253651     ASom    T    C        0      0        2 
  13 chr13_33253651     HCab    T    C        1      2        2 
  13 chr13_33253651     HPrz    T    C        1      2        2 
  13 chr13_33253651     ZBoe    T    C        0      0        2 
  13 chr13_33253651     ZGre    T    C        0      0        2 
  13 chr13_33253651     ZHar    T    C        0      0        2 
  13 chr13_33253651   Sample    T    C        0      0        2 
  13 chr13_33262490     AAsi    C    G        0      0        2 
  13 chr13_33262490     AKia    C    G        0      0        2 
  13 chr13_33262490     AOna    C    G        0      0        2 
  13 chr13_33262490     ASom    C    G        0      0        2 
  13 chr13_33262490     HCab    C    G        0      0        2 
  13 chr13_33262490     HPrz    C    G        0      0        2 
  13 chr13_33262490     ZBoe    C    G        0      0        2 
  13 chr13_33262490     ZGre    C    G        1      2        2 
  13 chr13_33262490     ZHar    C    G        0      0        2 
  13 chr13_33262490   Sample    C    G        0      0        2 
  13 chr13_33266456     AAsi    T    C        0      0        2 
  13 chr13_33266456     AKia    T    C        0      0        2 
  13 chr13_33266456     AOna    T    C        0      0        2 
  13 chr13_33266456     ASom    T    C        0      0        2 
  13 chr13_33266456     HCab    T    C        0      0        2 
  13 chr13_33266456     HPrz    T    C        0      0        2 
  13 chr13_33266456     ZBoe    T    C        0      0        2 
  13 chr13_33266456     ZGre    T    C      0.5      1        2 
  13 chr13_33266456     ZHar    T    C        0      0        2 
  13 chr13_33266456   Sample    T    C        0      0        2 
  13 chr13_33268714     AAsi    T    C        0      0        2 
  13 chr13_33268714     AKia    T    C        0      0        2 
  13 chr13_33268714     AOna    T    C        0      0        2 
  13 chr13_33268714     ASom    T    C        0      0        2 
  13 chr13_33268714     HCab    T    C        1      2        2 
  13 chr13_33268714     HPrz    T    C        1      2        2 
  13 chr13_33268714     ZBoe    T    C        0      0        2 
  13 chr13_33268714     ZGre    T    C        0      0        2 
  13 chr13_33268714     ZHar    T    C        0      0        2 
  13 chr13_33268714   Sample    T    C        0      0        2 
  13 chr13_33268963     AAsi    C    A        0      0        2 
  13 chr13_33268963     AKia    C    A        0      0        2 
  13 chr13_33268963     AOna    C    A        1      2        2 
  13 chr13_33268963     ASom    C    A        0      0        2 
  13 chr13_33268963     HCab    C    A        0      0        2 
  13 chr13_33268963     HPrz    C    A        0      0        2 
  13 chr13_33268963     ZBoe    C    A        0      0        2 
  13 chr13_33268963     ZGre    C    A        0      0        2 
  13 chr13_33268963     ZHar    C    A        0      0        2 
  13 chr13_33268963   Sample    C    A        0      0        2 
  13 chr13_33277998     AAsi    C    T        0      0        2 
  13 chr13_33277998     AKia    C    T        0      0        2 
  13 chr13_33277998     AOna    C    T        0      0        2 
  13 chr13_33277998     ASom    C    T        0      0        2 
  13 chr13_33277998     HCab    C    T        1      2        2 
  13 chr13_33277998     HPrz    C    T        1      2        2 
  13 chr13_33277998     ZBoe    C    T        0      0        2 
  13 chr13_33277998     ZGre    C    T        0      0        2 
  13 chr13_33277998     ZHar    C    T        0      0        2 
  13 chr13_33277998   Sample    C    T        0      0        2 
  13 chr13_33280648     AAsi    T    C        0      0        2 
  13 chr13_33280648     AKia    T    C        0      0        2 
  13 chr13_33280648     AOna    T    C        0      0        2 
  13 chr13_33280648     ASom    T    C        0      0        2 
  13 chr13_33280648     HCab    T    C        0      0        2 
  13 chr13_33280648     HPrz    T    C        0      0        2 
  13 chr13_33280648     ZBoe    T    C        0      0        2 
  13 chr13_33280648     ZGre    T    C        0      0        2 
  13 chr13_33280648     ZHar    T    C        1      2        2 
  13 chr13_33280648   Sample    T    C        0      0        2 
  13 chr13_33287524     AAsi    A    G        0      0        2 
  13 chr13_33287524     AKia    A    G        0      0        2 
  13 chr13_33287524     AOna    A    G        0      0        2 
  13 chr13_33287524     ASom    A    G        0      0        2 
  13 chr13_33287524     HCab    A    G        0      0        2 
  13 chr13_33287524     HPrz    A    G        0      0        2 
  13 chr13_33287524     ZBoe    A    G        0      0        2 
  13 chr13_33287524     ZGre    A    G        0      0        2 
  13 chr13_33287524     ZHar    A    G        1      2        2 
  13 chr13_33287524   Sample    A    G        0      0        2 
  13 chr13_33287822     AAsi    T    C        0      0        2 
  13 chr13_33287822     AKia    T    C        0      0        2 
  13 chr13_33287822     AOna    T    C        0      0        2 
  13 chr13_33287822     ASom    T    C        0      0        2 
  13 chr13_33287822     HCab    T    C        0      0        2 
  13 chr13_33287822     HPrz    T    C        0      0        2 
  13 chr13_33287822     ZBoe    T    C      0.5      1        2 
  13 chr13_33287822     ZGre    T    C        0      0        2 
  13 chr13_33287822     ZHar    T    C        0      0        2 
  13 chr13_33287822   Sample    T    C        0      0        2 
  13 chr13_33289296     AAsi    T    C        0      0        2 
  13 chr13_33289296     AKia    T    C        0      0        2 
  13 chr13_33289296     AOna    T    C        0      0        2 
  13 chr13_33289296     ASom    T    C        0      0        2 
  13 chr13_33289296     HCab    T    C        0      0        2 
  13 chr13_33289296     HPrz    T    C        0      0        2 
  13 chr13_33289296     ZBoe    T    C        0      0        2 
  13 chr13_33289296     ZGre    T    C      0.5      1        2 
  13 chr13_33289296     ZHar    T    C        0      0        2 
  13 chr13_33289296   Sample    T    C        0      0        2 
  13 chr13_33291198     AAsi    T    C        0      0        2 
  13 chr13_33291198     AKia    T    C        0      0        2 
  13 chr13_33291198     AOna    T    C        0      0        2 
  13 chr13_33291198     ASom    T    C        0      0        2 
  13 chr13_33291198     HCab    T    C        0      0        2 
  13 chr13_33291198     HPrz    T    C        0      0        2 
  13 chr13_33291198     ZBoe    T    C      0.5      1        2 
  13 chr13_33291198     ZGre    T    C        0      0        2 
  13 chr13_33291198     ZHar    T    C      0.5      1        2 
  13 chr13_33291198   Sample    T    C        0      0        2 
  13 chr13_33292937     AAsi    T    C        0      0        2 
  13 chr13_33292937     AKia    T    C        1      2        2 
  13 chr13_33292937     AOna    T    C        1      2        2 
  13 chr13_33292937     ASom    T    C        0      0        2 
  13 chr13_33292937     HCab    T    C        0      0        2 
  13 chr13_33292937     HPrz    T    C        0      0        2 
  13 chr13_33292937     ZBoe    T    C        0      0        2 
  13 chr13_33292937     ZGre    T    C        0      0        2 
  13 chr13_33292937     ZHar    T    C        0      0        2 
  13 chr13_33292937   Sample    T    C        0      0        2 
  13 chr13_33297901     AAsi    A    G        0      0        2 
  13 chr13_33297901     AKia    A    G        0      0        2 
  13 chr13_33297901     AOna    A    G        0      0        2 
  13 chr13_33297901     ASom    A    G        0      0        2 
  13 chr13_33297901     HCab    A    G        0      0        2 
  13 chr13_33297901     HPrz    A    G        0      0        2 
  13 chr13_33297901     ZBoe    A    G        0      0        2 
  13 chr13_33297901     ZGre    A    G        1      2        2 
  13 chr13_33297901     ZHar    A    G        0      0        2 
  13 chr13_33297901   Sample    A    G        0      0        2 
  13 chr13_33298896     AAsi    G    A        0      0        2 
  13 chr13_33298896     AKia    G    A        0      0        2 
  13 chr13_33298896     AOna    G    A        0      0        2 
  13 chr13_33298896     ASom    G    A        0      0        2 
  13 chr13_33298896     HCab    G    A        0      0        2 
  13 chr13_33298896     HPrz    G    A        0      0        2 
  13 chr13_33298896     ZBoe    G    A      0.5      1        2 
  13 chr13_33298896     ZGre    G    A        0      0        2 
  13 chr13_33298896     ZHar    G    A        1      2        2 
  13 chr13_33298896   Sample    G    A        0      0        2 
  13 chr13_33305579     AAsi    G    A        0      0        2 
  13 chr13_33305579     AKia    G    A        0      0        2 
  13 chr13_33305579     AOna    G    A        0      0        2 
  13 chr13_33305579     ASom    G    A        0      0        2 
  13 chr13_33305579     HCab    G    A        1      2        2 
  13 chr13_33305579     HPrz    G    A        1      2        2 
  13 chr13_33305579     ZBoe    G    A        0      0        2 
  13 chr13_33305579     ZGre    G    A        0      0        2 
  13 chr13_33305579     ZHar    G    A        0      0        2 
  13 chr13_33305579   Sample    G    A        0      0        2 
  13 chr13_33307402     AAsi    C    T        0      0        2 
  13 chr13_33307402     AKia    C    T        0      0        2 
  13 chr13_33307402     AOna    C    T        0      0        2 
  13 chr13_33307402     ASom    C    T        0      0        2 
  13 chr13_33307402     HCab    C    T        1      2        2 
  13 chr13_33307402     HPrz    C    T        1      2        2 
  13 chr13_33307402     ZBoe    C    T        0      0        2 
  13 chr13_33307402     ZGre    C    T        0      0        2 
  13 chr13_33307402     ZHar    C    T        0      0        2 
  13 chr13_33307402   Sample    C    T        0      0        2 
  13 chr13_33308411     AAsi    A    G        0      0        2 
  13 chr13_33308411     AKia    A    G        0      0        2 
  13 chr13_33308411     AOna    A    G        0      0        2 
  13 chr13_33308411     ASom    A    G        0      0        2 
  13 chr13_33308411     HCab    A    G        1      2        2 
  13 chr13_33308411     HPrz    A    G        1      2        2 
  13 chr13_33308411     ZBoe    A    G        0      0        2 
  13 chr13_33308411     ZGre    A    G        0      0        2 
  13 chr13_33308411     ZHar    A    G        0      0        2 
  13 chr13_33308411   Sample    A    G        0      0        2 
  13 chr13_33309237     AAsi    T    C        0      0        2 
  13 chr13_33309237     AKia    T    C        0      0        2 
  13 chr13_33309237     AOna    T    C        0      0        2 
  13 chr13_33309237     ASom    T    C      0.5      1        2 
  13 chr13_33309237     HCab    T    C        0      0        2 
  13 chr13_33309237     HPrz    T    C        0      0        2 
  13 chr13_33309237     ZBoe    T    C        0      0        2 
  13 chr13_33309237     ZGre    T    C        0      0        2 
  13 chr13_33309237     ZHar    T    C        0      0        2 
  13 chr13_33309237   Sample    T    C        0      0        2 
  13 chr13_33312630     AAsi    A    G        0      0        2 
  13 chr13_33312630     AKia    A    G        0      0        2 
  13 chr13_33312630     AOna    A    G        0      0        2 
  13 chr13_33312630     ASom    A    G        0      0        2 
  13 chr13_33312630     HCab    A    G        0      0        2 
  13 chr13_33312630     HPrz    A    G        0      0        2 
  13 chr13_33312630     ZBoe    A    G      0.5      1        2 
  13 chr13_33312630     ZGre    A    G        0      0        2 
  13 chr13_33312630     ZHar    A    G        0      0        2 
  13 chr13_33312630   Sample    A    G        0      0        2 
  13 chr13_33318577     AAsi    T    C        1      2        2 
  13 chr13_33318577     AKia    T    C        0      0        2 
  13 chr13_33318577     AOna    T    C        0      0        2 
  13 chr13_33318577     ASom    T    C        1      2        2 
  13 chr13_33318577     HCab    T    C        0      0        2 
  13 chr13_33318577     HPrz    T    C        0      0        2 
  13 chr13_33318577     ZBoe    T    C        0      0        2 
  13 chr13_33318577     ZGre    T    C        0      0        2 
  13 chr13_33318577     ZHar    T    C        0      0        2 
  13 chr13_33318577   Sample    T    C        0      0        2 
  13 chr13_33327085     AAsi    C    A        0      0        2 
  13 chr13_33327085     AKia    C    A        0      0        2 
  13 chr13_33327085     AOna    C    A        0      0        2 
  13 chr13_33327085     ASom    C    A        0      0        2 
  13 chr13_33327085     HCab    C    A        1      2        2 
  13 chr13_33327085     HPrz    C    A        1      2        2 
  13 chr13_33327085     ZBoe    C    A        0      0        2 
  13 chr13_33327085     ZGre    C    A        0      0        2 
  13 chr13_33327085     ZHar    C    A        0      0        2 
  13 chr13_33327085   Sample    C    A        0      0        2 
  13 chr13_33333551     AAsi    T    C        0      0        2 
  13 chr13_33333551     AKia    T    C        0      0        2 
  13 chr13_33333551     AOna    T    C        0      0        2 
  13 chr13_33333551     ASom    T    C        0      0        2 
  13 chr13_33333551     HCab    T    C        1      2        2 
  13 chr13_33333551     HPrz    T    C        1      2        2 
  13 chr13_33333551     ZBoe    T    C        0      0        2 
  13 chr13_33333551     ZGre    T    C        0      0        2 
  13 chr13_33333551     ZHar    T    C        0      0        2 
  13 chr13_33333551   Sample    T    C        0      0        2 
  13 chr13_33342066     AAsi    A    G        0      0        2 
  13 chr13_33342066     AKia    A    G        1      2        2 
  13 chr13_33342066     AOna    A    G        1      2        2 
  13 chr13_33342066     ASom    A    G        0      0        2 
  13 chr13_33342066     HCab    A    G        0      0        2 
  13 chr13_33342066     HPrz    A    G        0      0        2 
  13 chr13_33342066     ZBoe    A    G        0      0        2 
  13 chr13_33342066     ZGre    A    G        0      0        2 
  13 chr13_33342066     ZHar    A    G        0      0        2 
  13 chr13_33342066   Sample    A    G        0      0        2 
  13 chr13_33343615     AAsi    T    C        0      0        2 
  13 chr13_33343615     AKia    T    C        0      0        2 
  13 chr13_33343615     AOna    T    C        0      0        2 
  13 chr13_33343615     ASom    T    C        0      0        2 
  13 chr13_33343615     HCab    T    C        1      2        2 
  13 chr13_33343615     HPrz    T    C        1      2        2 
  13 chr13_33343615     ZBoe    T    C        0      0        2 
  13 chr13_33343615     ZGre    T    C        0      0        2 
  13 chr13_33343615     ZHar    T    C        0      0        2 
  13 chr13_33343615   Sample    T    C        0      0        2 
  13 chr13_33346377     AAsi    T    C        0      0        2 
  13 chr13_33346377     AKia    T    C        0      0        2 
  13 chr13_33346377     AOna    T    C        0      0        2 
  13 chr13_33346377     ASom    T    C        0      0        2 
  13 chr13_33346377     HCab    T    C        0      0        2 
  13 chr13_33346377     HPrz    T    C        0      0        2 
  13 chr13_33346377     ZBoe    T    C      0.5      1        2 
  13 chr13_33346377     ZGre    T    C        0      0        2 
  13 chr13_33346377     ZHar    T    C        0      0        2 
  13 chr13_33346377   Sample    T    C        0      0        2 
  13 chr13_33349485     AAsi    A    G        0      0        2 
  13 chr13_33349485     AKia    A    G        1      2        2 
  13 chr13_33349485     AOna    A    G        1      2        2 
  13 chr13_33349485     ASom    A    G        0      0        2 
  13 chr13_33349485     HCab    A    G        0      0        2 
  13 chr13_33349485     HPrz    A    G        0      0        2 
  13 chr13_33349485     ZBoe    A    G        0      0        2 
  13 chr13_33349485     ZGre    A    G        0      0        2 
  13 chr13_33349485     ZHar    A    G        0      0        2 
  13 chr13_33349485   Sample    A    G        0      0        2 
  13 chr13_33357764     AAsi    G    A        0      0        2 
  13 chr13_33357764     AKia    G    A        0      0        2 
  13 chr13_33357764     AOna    G    A        0      0        2 
  13 chr13_33357764     ASom    G    A        0      0        2 
  13 chr13_33357764     HCab    G    A        1      2        2 
  13 chr13_33357764     HPrz    G    A        1      2        2 
  13 chr13_33357764     ZBoe    G    A        0      0        2 
  13 chr13_33357764     ZGre    G    A        0      0        2 
  13 chr13_33357764     ZHar    G    A        0      0        2 
  13 chr13_33357764   Sample    G    A        0      0        2 
  13 chr13_33358060     AAsi    A    G        0      0        2 
  13 chr13_33358060     AKia    A    G        0      0        2 
  13 chr13_33358060     AOna    A    G        0      0        2 
  13 chr13_33358060     ASom    A    G        0      0        2 
  13 chr13_33358060     HCab    A    G        0      0        2 
  13 chr13_33358060     HPrz    A    G        0      0        2 
  13 chr13_33358060     ZBoe    A    G        0      0        2 
  13 chr13_33358060     ZGre    A    G        0      0        2 
  13 chr13_33358060     ZHar    A    G      0.5      1        2 
  13 chr13_33358060   Sample    A    G        0      0        2 
  13 chr13_33363792     AAsi    T    C        0      0        2 
  13 chr13_33363792     AKia    T    C        0      0        2 
  13 chr13_33363792     AOna    T    C        0      0        2 
  13 chr13_33363792     ASom    T    C        0      0        2 
  13 chr13_33363792     HCab    T    C        0      0        2 
  13 chr13_33363792     HPrz    T    C      0.5      1        2 
  13 chr13_33363792     ZBoe    T    C        0      0        2 
  13 chr13_33363792     ZGre    T    C        0      0        2 
  13 chr13_33363792     ZHar    T    C        0      0        2 
  13 chr13_33363792   Sample    T    C        0      0        2 
  13 chr13_33363881     AAsi    A    G        1      2        2 
  13 chr13_33363881     AKia    A    G        0      0        2 
  13 chr13_33363881     AOna    A    G        0      0        2 
  13 chr13_33363881     ASom    A    G        1      2        2 
  13 chr13_33363881     HCab    A    G        0      0        2 
  13 chr13_33363881     HPrz    A    G        0      0        2 
  13 chr13_33363881     ZBoe    A    G        0      0        2 
  13 chr13_33363881     ZGre    A    G        0      0        2 
  13 chr13_33363881     ZHar    A    G        0      0        2 
  13 chr13_33363881   Sample    A    G        1      2        2 
  13 chr13_33370168     AAsi    G    T        0      0        2 
  13 chr13_33370168     AKia    G    T        0      0        2 
  13 chr13_33370168     AOna    G    T        0      0        2 
  13 chr13_33370168     ASom    G    T        0      0        2 
  13 chr13_33370168     HCab    G    T        1      2        2 
  13 chr13_33370168     HPrz    G    T        1      2        2 
  13 chr13_33370168     ZBoe    G    T        0      0        2 
  13 chr13_33370168     ZGre    G    T        0      0        2 
  13 chr13_33370168     ZHar    G    T        0      0        2 
  13 chr13_33370168   Sample    G    T        0      0        2 
  13 chr13_33370698     AAsi    C    T        0      0        2 
  13 chr13_33370698     AKia    C    T        0      0        2 
  13 chr13_33370698     AOna    C    T        0      0        2 
  13 chr13_33370698     ASom    C    T        0      0        2 
  13 chr13_33370698     HCab    C    T        1      2        2 
  13 chr13_33370698     HPrz    C    T        1      2        2 
  13 chr13_33370698     ZBoe    C    T        0      0        2 
  13 chr13_33370698     ZGre    C    T        0      0        2 
  13 chr13_33370698     ZHar    C    T        0      0        2 
  13 chr13_33370698   Sample    C    T        0      0        2 
  13 chr13_33373222     AAsi    T    C        0      0        2 
  13 chr13_33373222     AKia    T    C        0      0        2 
  13 chr13_33373222     AOna    T    C        0      0        2 
  13 chr13_33373222     ASom    T    C        0      0        2 
  13 chr13_33373222     HCab    T    C        0      0        2 
  13 chr13_33373222     HPrz    T    C        0      0        2 
  13 chr13_33373222     ZBoe    T    C        0      0        2 
  13 chr13_33373222     ZGre    T    C        0      0        2 
  13 chr13_33373222     ZHar    T    C        1      2        2 
  13 chr13_33373222   Sample    T    C        0      0        2 
  13 chr13_33384126     AAsi    G    A        1      2        2 
  13 chr13_33384126     AKia    G    A        0      0        2 
  13 chr13_33384126     AOna    G    A        0      0        2 
  13 chr13_33384126     ASom    G    A        0      0        2 
  13 chr13_33384126     HCab    G    A        0      0        2 
  13 chr13_33384126     HPrz    G    A        0      0        2 
  13 chr13_33384126     ZBoe    G    A        0      0        2 
  13 chr13_33384126     ZGre    G    A        0      0        2 
  13 chr13_33384126     ZHar    G    A        0      0        2 
  13 chr13_33384126   Sample    G    A        0      0        2 
  13 chr13_33389729     AAsi    A    G        0      0        2 
  13 chr13_33389729     AKia    A    G      0.5      1        2 
  13 chr13_33389729     AOna    A    G        0      0        2 
  13 chr13_33389729     ASom    A    G        0      0        2 
  13 chr13_33389729     HCab    A    G        0      0        2 
  13 chr13_33389729     HPrz    A    G        0      0        2 
  13 chr13_33389729     ZBoe    A    G        0      0        2 
  13 chr13_33389729     ZGre    A    G        0      0        2 
  13 chr13_33389729     ZHar    A    G        0      0        2 
  13 chr13_33389729   Sample    A    G        0      0        2 
  13 chr13_33390151     AAsi    T    C        0      0        2 
  13 chr13_33390151     AKia    T    C        0      0        2 
  13 chr13_33390151     AOna    T    C        0      0        2 
  13 chr13_33390151     ASom    T    C        0      0        2 
  13 chr13_33390151     HCab    T    C        0      0        2 
  13 chr13_33390151     HPrz    T    C        0      0        2 
  13 chr13_33390151     ZBoe    T    C      0.5      1        2 
  13 chr13_33390151     ZGre    T    C        0      0        2 
  13 chr13_33390151     ZHar    T    C        0      0        2 
  13 chr13_33390151   Sample    T    C        0      0        2 
  13 chr13_33392730     AAsi    T    C        1      2        2 
  13 chr13_33392730     AKia    T    C        1      2        2 
  13 chr13_33392730     AOna    T    C        1      2        2 
  13 chr13_33392730     ASom    T    C        1      2        2 
  13 chr13_33392730     HCab    T    C        0      0        2 
  13 chr13_33392730     HPrz    T    C        0      0        2 
  13 chr13_33392730     ZBoe    T    C        0      0        2 
  13 chr13_33392730     ZGre    T    C        0      0        2 
  13 chr13_33392730     ZHar    T    C        0      0        2 
  13 chr13_33392730   Sample    T    C        1      2        2 
  13 chr13_33392885     AAsi    A    T        0      0        2 
  13 chr13_33392885     AKia    A    T        0      0        2 
  13 chr13_33392885     AOna    A    T        0      0        2 
  13 chr13_33392885     ASom    A    T        0      0        2 
  13 chr13_33392885     HCab    A    T        0      0        2 
  13 chr13_33392885     HPrz    A    T        0      0        2 
  13 chr13_33392885     ZBoe    A    T        0      0        2 
  13 chr13_33392885     ZGre    A    T        0      0        2 
  13 chr13_33392885     ZHar    A    T        1      2        2 
  13 chr13_33392885   Sample    A    T        0      0        2 
  13 chr13_33396227     AAsi    A    C        0      0        2 
  13 chr13_33396227     AKia    A    C        0      0        2 
  13 chr13_33396227     AOna    A    C        0      0        2 
  13 chr13_33396227     ASom    A    C        0      0        2 
  13 chr13_33396227     HCab    A    C        1      2        2 
  13 chr13_33396227     HPrz    A    C        1      2        2 
  13 chr13_33396227     ZBoe    A    C        0      0        2 
  13 chr13_33396227     ZGre    A    C        0      0        2 
  13 chr13_33396227     ZHar    A    C        0      0        2 
  13 chr13_33396227   Sample    A    C        0      0        2 
  13 chr13_33398549     AAsi    C    T        0      0        2 
  13 chr13_33398549     AKia    C    T        0      0        2 
  13 chr13_33398549     AOna    C    T        0      0        2 
  13 chr13_33398549     ASom    C    T        0      0        2 
  13 chr13_33398549     HCab    C    T        0      0        2 
  13 chr13_33398549     HPrz    C    T        0      0        2 
  13 chr13_33398549     ZBoe    C    T      0.5      1        2 
  13 chr13_33398549     ZGre    C    T        0      0        2 
  13 chr13_33398549     ZHar    C    T        0      0        2 
  13 chr13_33398549   Sample    C    T        0      0        2 
  13 chr13_33399433     AAsi    C    G        0      0        2 
  13 chr13_33399433     AKia    C    G        0      0        2 
  13 chr13_33399433     AOna    C    G        0      0        2 
  13 chr13_33399433     ASom    C    G        0      0        2 
  13 chr13_33399433     HCab    C    G        1      2        2 
  13 chr13_33399433     HPrz    C    G        1      2        2 
  13 chr13_33399433     ZBoe    C    G        0      0        2 
  13 chr13_33399433     ZGre    C    G        0      0        2 
  13 chr13_33399433     ZHar    C    G        0      0        2 
  13 chr13_33399433   Sample    C    G        0      0        2 
  13 chr13_33414557     AAsi    A    G        0      0        2 
  13 chr13_33414557     AKia    A    G        0      0        2 
  13 chr13_33414557     AOna    A    G        0      0        2 
  13 chr13_33414557     ASom    A    G        0      0        2 
  13 chr13_33414557     HCab    A    G        0      0        2 
  13 chr13_33414557     HPrz    A    G        0      0        2 
  13 chr13_33414557     ZBoe    A    G        0      0        2 
  13 chr13_33414557     ZGre    A    G        0      0        2 
  13 chr13_33414557     ZHar    A    G        1      2        2 
  13 chr13_33414557   Sample    A    G        0      0        2 
  13 chr13_33414947     AAsi    T    C        0      0        2 
  13 chr13_33414947     AKia    T    C        0      0        2 
  13 chr13_33414947     AOna    T    C        0      0        2 
  13 chr13_33414947     ASom    T    C        0      0        2 
  13 chr13_33414947     HCab    T    C        0      0        2 
  13 chr13_33414947     HPrz    T    C      0.5      1        2 
  13 chr13_33414947     ZBoe    T    C        0      0        2 
  13 chr13_33414947     ZGre    T    C        0      0        2 
  13 chr13_33414947     ZHar    T    C        0      0        2 
  13 chr13_33414947   Sample    T    C        0      0        2 
  13 chr13_33418770     AAsi    T    C        0      0        2 
  13 chr13_33418770     AKia    T    C        0      0        2 
  13 chr13_33418770     AOna    T    C        1      2        2 
  13 chr13_33418770     ASom    T    C        0      0        2 
  13 chr13_33418770     HCab    T    C        0      0        2 
  13 chr13_33418770     HPrz    T    C        0      0        2 
  13 chr13_33418770     ZBoe    T    C        0      0        2 
  13 chr13_33418770     ZGre    T    C        0      0        2 
  13 chr13_33418770     ZHar    T    C        0      0        2 
  13 chr13_33418770   Sample    T    C        0      0        2 
  13 chr13_33419675     AAsi    G    A        0      0        2 
  13 chr13_33419675     AKia    G    A        0      0        2 
  13 chr13_33419675     AOna    G    A        0      0        2 
  13 chr13_33419675     ASom    G    A        0      0        2 
  13 chr13_33419675     HCab    G    A        1      2        2 
  13 chr13_33419675     HPrz    G    A        1      2        2 
  13 chr13_33419675     ZBoe    G    A        0      0        2 
  13 chr13_33419675     ZGre    G    A        0      0        2 
  13 chr13_33419675     ZHar    G    A        0      0        2 
  13 chr13_33419675   Sample    G    A        0      0        2 
  13 chr13_33420220     AAsi    A    G        0      0        2 
  13 chr13_33420220     AKia    A    G        1      2        2 
  13 chr13_33420220     AOna    A    G        1      2        2 
  13 chr13_33420220     ASom    A    G        0      0        2 
  13 chr13_33420220     HCab    A    G        0      0        2 
  13 chr13_33420220     HPrz    A    G        0      0        2 
  13 chr13_33420220     ZBoe    A    G        0      0        2 
  13 chr13_33420220     ZGre    A    G        1      2        2 
  13 chr13_33420220     ZHar    A    G        0      0        2 
  13 chr13_33420220   Sample    A    G        0      0        2 
  13 chr13_33423883     AAsi    G    A        0      0        2 
  13 chr13_33423883     AKia    G    A        0      0        2 
  13 chr13_33423883     AOna    G    A        0      0        2 
  13 chr13_33423883     ASom    G    A        0      0        2 
  13 chr13_33423883     HCab    G    A        1      2        2 
  13 chr13_33423883     HPrz    G    A        1      2        2 
  13 chr13_33423883     ZBoe    G    A        0      0        2 
  13 chr13_33423883     ZGre    G    A        0      0        2 
  13 chr13_33423883     ZHar    G    A        0      0        2 
  13 chr13_33423883   Sample    G    A        0      0        2 
  13 chr13_33423993     AAsi    G    T        0      0        2 
  13 chr13_33423993     AKia    G    T        0      0        2 
  13 chr13_33423993     AOna    G    T        0      0        2 
  13 chr13_33423993     ASom    G    T        1      2        2 
  13 chr13_33423993     HCab    G    T        0      0        2 
  13 chr13_33423993     HPrz    G    T        0      0        2 
  13 chr13_33423993     ZBoe    G    T        0      0        2 
  13 chr13_33423993     ZGre    G    T        0      0        2 
  13 chr13_33423993     ZHar    G    T        0      0        2 
  13 chr13_33423993   Sample    G    T        0      0        2 
  13 chr13_33424939     AAsi    T    C        0      0        2 
  13 chr13_33424939     AKia    T    C        0      0        2 
  13 chr13_33424939     AOna    T    C        0      0        2 
  13 chr13_33424939     ASom    T    C        0      0        2 
  13 chr13_33424939     HCab    T    C        0      0        2 
  13 chr13_33424939     HPrz    T    C        0      0        2 
  13 chr13_33424939     ZBoe    T    C      0.5      1        2 
  13 chr13_33424939     ZGre    T    C        0      0        2 
  13 chr13_33424939     ZHar    T    C        0      0        2 
  13 chr13_33424939   Sample    T    C        0      0        2 
  13 chr13_33425951     AAsi    C    G        0      0        2 
  13 chr13_33425951     AKia    C    G        1      2        2 
  13 chr13_33425951     AOna    C    G        1      2        2 
  13 chr13_33425951     ASom    C    G        0      0        2 
  13 chr13_33425951     HCab    C    G        0      0        2 
  13 chr13_33425951     HPrz    C    G        0      0        2 
  13 chr13_33425951     ZBoe    C    G        0      0        2 
  13 chr13_33425951     ZGre    C    G        0      0        2 
  13 chr13_33425951     ZHar    C    G        0      0        2 
  13 chr13_33425951   Sample    C    G        0      0        2 
  13 chr13_33426192     AAsi    C    T        0      0        2 
  13 chr13_33426192     AKia    C    T        0      0        2 
  13 chr13_33426192     AOna    C    T        0      0        2 
  13 chr13_33426192     ASom    C    T        0      0        2 
  13 chr13_33426192     HCab    C    T        1      2        2 
  13 chr13_33426192     HPrz    C    T        1      2        2 
  13 chr13_33426192     ZBoe    C    T        0      0        2 
  13 chr13_33426192     ZGre    C    T        0      0        2 
  13 chr13_33426192     ZHar    C    T        0      0        2 
  13 chr13_33426192   Sample    C    T        0      0        2 
  13 chr13_33426727     AAsi    C    G        0      0        2 
  13 chr13_33426727     AKia    C    G        0      0        2 
  13 chr13_33426727     AOna    C    G        0      0        2 
  13 chr13_33426727     ASom    C    G        0      0        2 
  13 chr13_33426727     HCab    C    G        1      2        2 
  13 chr13_33426727     HPrz    C    G        1      2        2 
  13 chr13_33426727     ZBoe    C    G        0      0        2 
  13 chr13_33426727     ZGre    C    G        0      0        2 
  13 chr13_33426727     ZHar    C    G        0      0        2 
  13 chr13_33426727   Sample    C    G        0      0        2 
  13 chr13_33427573     AAsi    A    G        0      0        2 
  13 chr13_33427573     AKia    A    G        0      0        2 
  13 chr13_33427573     AOna    A    G        0      0        2 
  13 chr13_33427573     ASom    A    G        0      0        2 
  13 chr13_33427573     HCab    A    G        0      0        2 
  13 chr13_33427573     HPrz    A    G        0      0        2 
  13 chr13_33427573     ZBoe    A    G        0      0        2 
  13 chr13_33427573     ZGre    A    G        1      2        2 
  13 chr13_33427573     ZHar    A    G        0      0        2 
  13 chr13_33427573   Sample    A    G        0      0        2 
  13 chr13_33432907     AAsi    A    G        0      0        2 
  13 chr13_33432907     AKia    A    G        0      0        2 
  13 chr13_33432907     AOna    A    G        0      0        2 
  13 chr13_33432907     ASom    A    G        0      0        2 
  13 chr13_33432907     HCab    A    G        0      0        2 
  13 chr13_33432907     HPrz    A    G        0      0        2 
  13 chr13_33432907     ZBoe    A    G        0      0        2 
  13 chr13_33432907     ZGre    A    G        1      2        2 
  13 chr13_33432907     ZHar    A    G        0      0        2 
  13 chr13_33432907   Sample    A    G        0      0        2 
  13 chr13_33435714     AAsi    A    G        1      2        2 
  13 chr13_33435714     AKia    A    G        0      0        2 
  13 chr13_33435714     AOna    A    G        0      0        2 
  13 chr13_33435714     ASom    A    G        0      0        2 
  13 chr13_33435714     HCab    A    G        0      0        2 
  13 chr13_33435714     HPrz    A    G      0.5      1        2 
  13 chr13_33435714     ZBoe    A    G        0      0        2 
  13 chr13_33435714     ZGre    A    G        0      0        2 
  13 chr13_33435714     ZHar    A    G        0      0        2 
  13 chr13_33435714   Sample    A    G        0      0        2 
  13 chr13_33437398     AAsi    T    C        0      0        2 
  13 chr13_33437398     AKia    T    C        0      0        2 
  13 chr13_33437398     AOna    T    C        0      0        2 
  13 chr13_33437398     ASom    T    C        0      0        2 
  13 chr13_33437398     HCab    T    C        0      0        2 
  13 chr13_33437398     HPrz    T    C        0      0        2 
  13 chr13_33437398     ZBoe    T    C      0.5      1        2 
  13 chr13_33437398     ZGre    T    C        0      0        2 
  13 chr13_33437398     ZHar    T    C        0      0        2 
  13 chr13_33437398   Sample    T    C        0      0        2 
  13 chr13_33443200     AAsi    G    A        0      0        2 
  13 chr13_33443200     AKia    G    A        1      2        2 
  13 chr13_33443200     AOna    G    A        0      0        2 
  13 chr13_33443200     ASom    G    A        0      0        2 
  13 chr13_33443200     HCab    G    A        1      2        2 
  13 chr13_33443200     HPrz    G    A        1      2        2 
  13 chr13_33443200     ZBoe    G    A        0      0        2 
  13 chr13_33443200     ZGre    G    A        0      0        2 
  13 chr13_33443200     ZHar    G    A        0      0        2 
  13 chr13_33443200   Sample    G    A        0      0        2 
  13 chr13_33449029     AAsi    G    T        0      0        2 
  13 chr13_33449029     AKia    G    T        0      0        2 
  13 chr13_33449029     AOna    G    T        0      0        2 
  13 chr13_33449029     ASom    G    T        0      0        2 
  13 chr13_33449029     HCab    G    T        1      2        2 
  13 chr13_33449029     HPrz    G    T        1      2        2 
  13 chr13_33449029     ZBoe    G    T        0      0        2 
  13 chr13_33449029     ZGre    G    T        0      0        2 
  13 chr13_33449029     ZHar    G    T        0      0        2 
  13 chr13_33449029   Sample    G    T        0      0        2 
  13 chr13_33449151     AAsi    A    G        0      0        2 
  13 chr13_33449151     AKia    A    G        0      0        2 
  13 chr13_33449151     AOna    A    G        0      0        2 
  13 chr13_33449151     ASom    A    G        0      0        2 
  13 chr13_33449151     HCab    A    G        0      0        2 
  13 chr13_33449151     HPrz    A    G        0      0        2 
  13 chr13_33449151     ZBoe    A    G        1      2        2 
  13 chr13_33449151     ZGre    A    G        0      0        2 
  13 chr13_33449151     ZHar    A    G        0      0        2 
  13 chr13_33449151   Sample    A    G        0      0        2 
  13 chr13_33452009     AAsi    C    G        0      0        2 
  13 chr13_33452009     AKia    C    G        0      0        2 
  13 chr13_33452009     AOna    C    G        0      0        2 
  13 chr13_33452009     ASom    C    G        0      0        2 
  13 chr13_33452009     HCab    C    G        0      0        2 
  13 chr13_33452009     HPrz    C    G        0      0        2 
  13 chr13_33452009     ZBoe    C    G        0      0        2 
  13 chr13_33452009     ZGre    C    G        0      0        2 
  13 chr13_33452009     ZHar    C    G        1      2        2 
  13 chr13_33452009   Sample    C    G        0      0        2 
  13 chr13_33456424     AAsi    C    T        0      0        2 
  13 chr13_33456424     AKia    C    T        0      0        2 
  13 chr13_33456424     AOna    C    T        0      0        2 
  13 chr13_33456424     ASom    C    T        0      0        2 
  13 chr13_33456424     HCab    C    T        0      0        2 
  13 chr13_33456424     HPrz    C    T        0      0        2 
  13 chr13_33456424     ZBoe    C    T        1      2        2 
  13 chr13_33456424     ZGre    C    T        1      2        2 
  13 chr13_33456424     ZHar    C    T        0      0        2 
  13 chr13_33456424   Sample    C    T        0      0        2 
  13 chr13_33457672     AAsi    A    C        1      2        2 
  13 chr13_33457672     AKia    A    C        0      0        2 
  13 chr13_33457672     AOna    A    C        0      0        2 
  13 chr13_33457672     ASom    A    C        0      0        2 
  13 chr13_33457672     HCab    A    C        0      0        2 
  13 chr13_33457672     HPrz    A    C        0      0        2 
  13 chr13_33457672     ZBoe    A    C        0      0        2 
  13 chr13_33457672     ZGre    A    C        0      0        2 
  13 chr13_33457672     ZHar    A    C        0      0        2 
  13 chr13_33457672   Sample    A    C        0      0        2 
  13 chr13_33461335     AAsi    A    T        0      0        2 
  13 chr13_33461335     AKia    A    T        0      0        2 
  13 chr13_33461335     AOna    A    T        0      0        2 
  13 chr13_33461335     ASom    A    T      0.5      1        2 
  13 chr13_33461335     HCab    A    T        0      0        2 
  13 chr13_33461335     HPrz    A    T        0      0        2 
  13 chr13_33461335     ZBoe    A    T        0      0        2 
  13 chr13_33461335     ZGre    A    T        0      0        2 
  13 chr13_33461335     ZHar    A    T        0      0        2 
  13 chr13_33461335   Sample    A    T        0      0        2 
  13 chr13_33463900     AAsi    C    T        0      0        2 
  13 chr13_33463900     AKia    C    T        0      0        2 
  13 chr13_33463900     AOna    C    T        0      0        2 
  13 chr13_33463900     ASom    C    T        0      0        2 
  13 chr13_33463900     HCab    C    T        1      2        2 
  13 chr13_33463900     HPrz    C    T        1      2        2 
  13 chr13_33463900     ZBoe    C    T        0      0        2 
  13 chr13_33463900     ZGre    C    T        0      0        2 
  13 chr13_33463900     ZHar    C    T        0      0        2 
  13 chr13_33463900   Sample    C    T        0      0        2 
  13 chr13_33466914     AAsi    T    C        0      0        2 
  13 chr13_33466914     AKia    T    C        0      0        2 
  13 chr13_33466914     AOna    T    C        0      0        2 
  13 chr13_33466914     ASom    T    C        0      0        2 
  13 chr13_33466914     HCab    T    C        1      2        2 
  13 chr13_33466914     HPrz    T    C        0      0        2 
  13 chr13_33466914     ZBoe    T    C        0      0        2 
  13 chr13_33466914     ZGre    T    C        0      0        2 
  13 chr13_33466914     ZHar    T    C        0      0        2 
  13 chr13_33466914   Sample    T    C        0      0        2 
  13 chr13_33468271     AAsi    A    G        0      0        2 
  13 chr13_33468271     AKia    A    G        0      0        2 
  13 chr13_33468271     AOna    A    G        0      0        2 
  13 chr13_33468271     ASom    A    G        0      0        2 
  13 chr13_33468271     HCab    A    G        0      0        2 
  13 chr13_33468271     HPrz    A    G        0      0        2 
  13 chr13_33468271     ZBoe    A    G        0      0        2 
  13 chr13_33468271     ZGre    A    G        1      2        2 
  13 chr13_33468271     ZHar    A    G        0      0        2 
  13 chr13_33468271   Sample    A    G        0      0        2 
  13 chr13_33468420     AAsi    A    G        0      0        2 
  13 chr13_33468420     AKia    A    G        0      0        2 
  13 chr13_33468420     AOna    A    G        0      0        2 
  13 chr13_33468420     ASom    A    G        0      0        2 
  13 chr13_33468420     HCab    A    G        0      0        2 
  13 chr13_33468420     HPrz    A    G        0      0        2 
  13 chr13_33468420     ZBoe    A    G      0.5      1        2 
  13 chr13_33468420     ZGre    A    G        0      0        2 
  13 chr13_33468420     ZHar    A    G        0      0        2 
  13 chr13_33468420   Sample    A    G        0      0        2 
  13 chr13_33474465     AAsi    A    C        1      2        2 
  13 chr13_33474465     AKia    A    C        0      0        2 
  13 chr13_33474465     AOna    A    C        0      0        2 
  13 chr13_33474465     ASom    A    C        1      2        2 
  13 chr13_33474465     HCab    A    C        0      0        2 
  13 chr13_33474465     HPrz    A    C        0      0        2 
  13 chr13_33474465     ZBoe    A    C        0      0        2 
  13 chr13_33474465     ZGre    A    C        0      0        2 
  13 chr13_33474465     ZHar    A    C        0      0        2 
  13 chr13_33474465   Sample    A    C        1      2        2 
  13 chr13_33475009     AAsi    G    C        0      0        2 
  13 chr13_33475009     AKia    G    C        0      0        2 
  13 chr13_33475009     AOna    G    C        0      0        2 
  13 chr13_33475009     ASom    G    C        0      0        2 
  13 chr13_33475009     HCab    G    C        0      0        2 
  13 chr13_33475009     HPrz    G    C        0      0        2 
  13 chr13_33475009     ZBoe    G    C        1      2        2 
  13 chr13_33475009     ZGre    G    C        0      0        2 
  13 chr13_33475009     ZHar    G    C        1      2        2 
  13 chr13_33475009   Sample    G    C        0      0        2 
  13 chr13_33476654     AAsi    T    C        0      0        2 
  13 chr13_33476654     AKia    T    C        0      0        2 
  13 chr13_33476654     AOna    T    C        0      0        2 
  13 chr13_33476654     ASom    T    C        0      0        2 
  13 chr13_33476654     HCab    T    C        0      0        2 
  13 chr13_33476654     HPrz    T    C        0      0        2 
  13 chr13_33476654     ZBoe    T    C        0      0        2 
  13 chr13_33476654     ZGre    T    C        1      2        2 
  13 chr13_33476654     ZHar    T    C        0      0        2 
  13 chr13_33476654   Sample    T    C        0      0        2 
  13 chr13_33476930     AAsi    T    C        0      0        2 
  13 chr13_33476930     AKia    T    C        0      0        2 
  13 chr13_33476930     AOna    T    C        0      0        2 
  13 chr13_33476930     ASom    T    C        0      0        2 
  13 chr13_33476930     HCab    T    C        0      0        2 
  13 chr13_33476930     HPrz    T    C        0      0        2 
  13 chr13_33476930     ZBoe    T    C        1      2        2 
  13 chr13_33476930     ZGre    T    C        0      0        2 
  13 chr13_33476930     ZHar    T    C        1      2        2 
  13 chr13_33476930   Sample    T    C        0      0        2 
  13 chr13_33482700     AAsi    C    G        0      0        2 
  13 chr13_33482700     AKia    C    G        0      0        2 
  13 chr13_33482700     AOna    C    G        0      0        2 
  13 chr13_33482700     ASom    C    G        0      0        2 
  13 chr13_33482700     HCab    C    G        0      0        2 
  13 chr13_33482700     HPrz    C    G      0.5      1        2 
  13 chr13_33482700     ZBoe    C    G        0      0        2 
  13 chr13_33482700     ZGre    C    G        0      0        2 
  13 chr13_33482700     ZHar    C    G        0      0        2 
  13 chr13_33482700   Sample    C    G        0      0        2 
  13 chr13_33482807     AAsi    G    A        0      0        2 
  13 chr13_33482807     AKia    G    A      0.5      1        2 
  13 chr13_33482807     AOna    G    A        0      0        2 
  13 chr13_33482807     ASom    G    A        0      0        2 
  13 chr13_33482807     HCab    G    A        0      0        2 
  13 chr13_33482807     HPrz    G    A        0      0        2 
  13 chr13_33482807     ZBoe    G    A        0      0        2 
  13 chr13_33482807     ZGre    G    A        0      0        2 
  13 chr13_33482807     ZHar    G    A        0      0        2 
  13 chr13_33482807   Sample    G    A        0      0        2 
  13 chr13_33483801     AAsi    C    A        0      0        2 
  13 chr13_33483801     AKia    C    A      0.5      1        2 
  13 chr13_33483801     AOna    C    A        1      2        2 
  13 chr13_33483801     ASom    C    A        0      0        2 
  13 chr13_33483801     HCab    C    A        0      0        2 
  13 chr13_33483801     HPrz    C    A        0      0        2 
  13 chr13_33483801     ZBoe    C    A        0      0        2 
  13 chr13_33483801     ZGre    C    A        0      0        2 
  13 chr13_33483801     ZHar    C    A        0      0        2 
  13 chr13_33483801   Sample    C    A        0      0        2 
  13 chr13_33485100     AAsi    C    G        0      0        2 
  13 chr13_33485100     AKia    C    G        0      0        2 
  13 chr13_33485100     AOna    C    G        0      0        2 
  13 chr13_33485100     ASom    C    G        0      0        2 
  13 chr13_33485100     HCab    C    G        1      2        2 
  13 chr13_33485100     HPrz    C    G        1      2        2 
  13 chr13_33485100     ZBoe    C    G        0      0        2 
  13 chr13_33485100     ZGre    C    G        0      0        2 
  13 chr13_33485100     ZHar    C    G        0      0        2 
  13 chr13_33485100   Sample    C    G        0      0        2 
  13 chr13_33487056     AAsi    C    T        0      0        2 
  13 chr13_33487056     AKia    C    T      0.5      1        2 
  13 chr13_33487056     AOna    C    T        0      0        2 
  13 chr13_33487056     ASom    C    T        0      0        2 
  13 chr13_33487056     HCab    C    T        0      0        2 
  13 chr13_33487056     HPrz    C    T        0      0        2 
  13 chr13_33487056     ZBoe    C    T        0      0        2 
  13 chr13_33487056     ZGre    C    T        0      0        2 
  13 chr13_33487056     ZHar    C    T        0      0        2 
  13 chr13_33487056   Sample    C    T        0      0        2 
  13 chr13_33494860     AAsi    T    C        0      0        2 
  13 chr13_33494860     AKia    T    C        0      0        2 
  13 chr13_33494860     AOna    T    C        0      0        2 
  13 chr13_33494860     ASom    T    C        0      0        2 
  13 chr13_33494860     HCab    T    C        0      0        2 
  13 chr13_33494860     HPrz    T    C        0      0        2 
  13 chr13_33494860     ZBoe    T    C        0      0        2 
  13 chr13_33494860     ZGre    T    C        1      2        2 
  13 chr13_33494860     ZHar    T    C        1      2        2 
  13 chr13_33494860   Sample    T    C        0      0        2 
  13 chr13_33494991     AAsi    T    G        0      0        2 
  13 chr13_33494991     AKia    T    G        0      0        2 
  13 chr13_33494991     AOna    T    G        1      2        2 
  13 chr13_33494991     ASom    T    G        0      0        2 
  13 chr13_33494991     HCab    T    G        0      0        2 
  13 chr13_33494991     HPrz    T    G        0      0        2 
  13 chr13_33494991     ZBoe    T    G        0      0        2 
  13 chr13_33494991     ZGre    T    G        0      0        2 
  13 chr13_33494991     ZHar    T    G        0      0        2 
  13 chr13_33494991   Sample    T    G        0      0        2 
  13 chr13_33497771     AAsi    T    G        0      0        2 
  13 chr13_33497771     AKia    T    G        0      0        2 
  13 chr13_33497771     AOna    T    G        0      0        2 
  13 chr13_33497771     ASom    T    G        0      0        2 
  13 chr13_33497771     HCab    T    G        1      2        2 
  13 chr13_33497771     HPrz    T    G        1      2        2 
  13 chr13_33497771     ZBoe    T    G        0      0        2 
  13 chr13_33497771     ZGre    T    G        0      0        2 
  13 chr13_33497771     ZHar    T    G        0      0        2 
  13 chr13_33497771   Sample    T    G        0      0        2 
  13 chr13_33498482     AAsi    A    C        0      0        2 
  13 chr13_33498482     AKia    A    C        0      0        2 
  13 chr13_33498482     AOna    A    C        1      2        2 
  13 chr13_33498482     ASom    A    C        0      0        2 
  13 chr13_33498482     HCab    A    C        0      0        2 
  13 chr13_33498482     HPrz    A    C        0      0        2 
  13 chr13_33498482     ZBoe    A    C        0      0        2 
  13 chr13_33498482     ZGre    A    C        0      0        2 
  13 chr13_33498482     ZHar    A    C        0      0        2 
  13 chr13_33498482   Sample    A    C        0      0        2 
  13 chr13_33499326     AAsi    T    C        0      0        2 
  13 chr13_33499326     AKia    T    C        0      0        2 
  13 chr13_33499326     AOna    T    C        1      2        2 
  13 chr13_33499326     ASom    T    C        0      0        2 
  13 chr13_33499326     HCab    T    C        0      0        2 
  13 chr13_33499326     HPrz    T    C        0      0        2 
  13 chr13_33499326     ZBoe    T    C        0      0        2 
  13 chr13_33499326     ZGre    T    C        0      0        2 
  13 chr13_33499326     ZHar    T    C        0      0        2 
  13 chr13_33499326   Sample    T    C        0      0        2 
  13 chr13_33501609     AAsi    A    T        0      0        2 
  13 chr13_33501609     AKia    A    T        1      2        2 
  13 chr13_33501609     AOna    A    T        1      2        2 
  13 chr13_33501609     ASom    A    T        0      0        2 
  13 chr13_33501609     HCab    A    T        0      0        2 
  13 chr13_33501609     HPrz    A    T        0      0        2 
  13 chr13_33501609     ZBoe    A    T        0      0        2 
  13 chr13_33501609     ZGre    A    T        0      0        2 
  13 chr13_33501609     ZHar    A    T        0      0        2 
  13 chr13_33501609   Sample    A    T        0      0        2 
  13 chr13_33502716     AAsi    A    G        0      0        2 
  13 chr13_33502716     AKia    A    G        0      0        2 
  13 chr13_33502716     AOna    A    G        0      0        2 
  13 chr13_33502716     ASom    A    G      0.5      1        2 
  13 chr13_33502716     HCab    A    G        0      0        2 
  13 chr13_33502716     HPrz    A    G        0      0        2 
  13 chr13_33502716     ZBoe    A    G        0      0        2 
  13 chr13_33502716     ZGre    A    G        0      0        2 
  13 chr13_33502716     ZHar    A    G        0      0        2 
  13 chr13_33502716   Sample    A    G        0      0        2 
  13 chr13_33507341     AAsi    C    T        0      0        2 
  13 chr13_33507341     AKia    C    T        0      0        2 
  13 chr13_33507341     AOna    C    T        0      0        2 
  13 chr13_33507341     ASom    C    T        0      0        2 
  13 chr13_33507341     HCab    C    T        1      2        2 
  13 chr13_33507341     HPrz    C    T        1      2        2 
  13 chr13_33507341     ZBoe    C    T        0      0        2 
  13 chr13_33507341     ZGre    C    T        0      0        2 
  13 chr13_33507341     ZHar    C    T        0      0        2 
  13 chr13_33507341   Sample    C    T        0      0        2 
  13 chr13_33514978     AAsi    A    G        0      0        2 
  13 chr13_33514978     AKia    A    G        0      0        2 
  13 chr13_33514978     AOna    A    G        0      0        2 
  13 chr13_33514978     ASom    A    G        0      0        2 
  13 chr13_33514978     HCab    A    G        0      0        2 
  13 chr13_33514978     HPrz    A    G      0.5      1        2 
  13 chr13_33514978     ZBoe    A    G        0      0        2 
  13 chr13_33514978     ZGre    A    G        0      0        2 
  13 chr13_33514978     ZHar    A    G        0      0        2 
  13 chr13_33514978   Sample    A    G        0      0        2 
  13 chr13_33518980     AAsi    A    G      0.5      1        2 
  13 chr13_33518980     AKia    A    G        0      0        2 
  13 chr13_33518980     AOna    A    G        0      0        2 
  13 chr13_33518980     ASom    A    G        0      0        2 
  13 chr13_33518980     HCab    A    G        0      0        2 
  13 chr13_33518980     HPrz    A    G        0      0        2 
  13 chr13_33518980     ZBoe    A    G        0      0        2 
  13 chr13_33518980     ZGre    A    G        0      0        2 
  13 chr13_33518980     ZHar    A    G        0      0        2 
  13 chr13_33518980   Sample    A    G        0      0        2 
  13 chr13_33523943     AAsi    G    T        0      0        2 
  13 chr13_33523943     AKia    G    T        0      0        2 
  13 chr13_33523943     AOna    G    T        0      0        2 
  13 chr13_33523943     ASom    G    T        0      0        2 
  13 chr13_33523943     HCab    G    T        0      0        2 
  13 chr13_33523943     HPrz    G    T      0.5      1        2 
  13 chr13_33523943     ZBoe    G    T        0      0        2 
  13 chr13_33523943     ZGre    G    T        0      0        2 
  13 chr13_33523943     ZHar    G    T        0      0        2 
  13 chr13_33523943   Sample    G    T        0      0        2 
  13 chr13_33531106     AAsi    T    C        0      0        2 
  13 chr13_33531106     AKia    T    C        0      0        2 
  13 chr13_33531106     AOna    T    C        0      0        2 
  13 chr13_33531106     ASom    T    C        0      0        2 
  13 chr13_33531106     HCab    T    C        1      2        2 
  13 chr13_33531106     HPrz    T    C        1      2        2 
  13 chr13_33531106     ZBoe    T    C        0      0        2 
  13 chr13_33531106     ZGre    T    C        0      0        2 
  13 chr13_33531106     ZHar    T    C        0      0        2 
  13 chr13_33531106   Sample    T    C        0      0        2 
  13 chr13_33534288     AAsi    G    A        0      0        2 
  13 chr13_33534288     AKia    G    A        1      2        2 
  13 chr13_33534288     AOna    G    A        0      0        2 
  13 chr13_33534288     ASom    G    A        0      0        2 
  13 chr13_33534288     HCab    G    A        0      0        2 
  13 chr13_33534288     HPrz    G    A        0      0        2 
  13 chr13_33534288     ZBoe    G    A        0      0        2 
  13 chr13_33534288     ZGre    G    A        0      0        2 
  13 chr13_33534288     ZHar    G    A        0      0        2 
  13 chr13_33534288   Sample    G    A        0      0        2 
  13 chr13_33540973     AAsi    T    C        0      0        2 
  13 chr13_33540973     AKia    T    C        0      0        2 
  13 chr13_33540973     AOna    T    C        0      0        2 
  13 chr13_33540973     ASom    T    C        0      0        2 
  13 chr13_33540973     HCab    T    C        0      0        2 
  13 chr13_33540973     HPrz    T    C        0      0        2 
  13 chr13_33540973     ZBoe    T    C        1      2        2 
  13 chr13_33540973     ZGre    T    C        1      2        2 
  13 chr13_33540973     ZHar    T    C        1      2        2 
  13 chr13_33540973   Sample    T    C        0      0        2 
  13 chr13_33541313     AAsi    T    C        1      2        2 
  13 chr13_33541313     AKia    T    C        0      0        2 
  13 chr13_33541313     AOna    T    C        0      0        2 
  13 chr13_33541313     ASom    T    C        1      2        2 
  13 chr13_33541313     HCab    T    C        0      0        2 
  13 chr13_33541313     HPrz    T    C        0      0        2 
  13 chr13_33541313     ZBoe    T    C        0      0        2 
  13 chr13_33541313     ZGre    T    C        0      0        2 
  13 chr13_33541313     ZHar    T    C        0      0        2 
  13 chr13_33541313   Sample    T    C        1      2        2 
  13 chr13_33551634     AAsi    C    T        0      0        2 
  13 chr13_33551634     AKia    C    T        0      0        2 
  13 chr13_33551634     AOna    C    T        0      0        2 
  13 chr13_33551634     ASom    C    T        0      0        2 
  13 chr13_33551634     HCab    C    T        0      0        2 
  13 chr13_33551634     HPrz    C    T        0      0        2 
  13 chr13_33551634     ZBoe    C    T        0      0        2 
  13 chr13_33551634     ZGre    C    T      0.5      1        2 
  13 chr13_33551634     ZHar    C    T        0      0        2 
  13 chr13_33551634   Sample    C    T        0      0        2 
  13 chr13_33552680     AAsi    C    T        0      0        2 
  13 chr13_33552680     AKia    C    T        0      0        2 
  13 chr13_33552680     AOna    C    T        0      0        2 
  13 chr13_33552680     ASom    C    T        0      0        2 
  13 chr13_33552680     HCab    C    T        0      0        2 
  13 chr13_33552680     HPrz    C    T      0.5      1        2 
  13 chr13_33552680     ZBoe    C    T        0      0        2 
  13 chr13_33552680     ZGre    C    T        0      0        2 
  13 chr13_33552680     ZHar    C    T        0      0        2 
  13 chr13_33552680   Sample    C    T        0      0        2 
  13 chr13_33552907     AAsi    A    G        0      0        2 
  13 chr13_33552907     AKia    A    G        0      0        2 
  13 chr13_33552907     AOna    A    G        0      0        2 
  13 chr13_33552907     ASom    A    G        0      0        2 
  13 chr13_33552907     HCab    A    G        0      0        2 
  13 chr13_33552907     HPrz    A    G      0.5      1        2 
  13 chr13_33552907     ZBoe    A    G        0      0        2 
  13 chr13_33552907     ZGre    A    G        0      0        2 
  13 chr13_33552907     ZHar    A    G        0      0        2 
  13 chr13_33552907   Sample    A    G        0      0        2 
  13 chr13_33561014     AAsi    G    A        0      0        2 
  13 chr13_33561014     AKia    G    A        0      0        2 
  13 chr13_33561014     AOna    G    A        0      0        2 
  13 chr13_33561014     ASom    G    A        0      0        2 
  13 chr13_33561014     HCab    G    A        1      2        2 
  13 chr13_33561014     HPrz    G    A        1      2        2 
  13 chr13_33561014     ZBoe    G    A        0      0        2 
  13 chr13_33561014     ZGre    G    A        0      0        2 
  13 chr13_33561014     ZHar    G    A        0      0        2 
  13 chr13_33561014   Sample    G    A        0      0        2 
  13 chr13_33567601     AAsi    G    T        0      0        2 
  13 chr13_33567601     AKia    G    T        0      0        2 
  13 chr13_33567601     AOna    G    T        0      0        2 
  13 chr13_33567601     ASom    G    T        0      0        2 
  13 chr13_33567601     HCab    G    T        0      0        2 
  13 chr13_33567601     HPrz    G    T        0      0        2 
  13 chr13_33567601     ZBoe    G    T        0      0        2 
  13 chr13_33567601     ZGre    G    T        1      2        2 
  13 chr13_33567601     ZHar    G    T        0      0        2 
  13 chr13_33567601   Sample    G    T        0      0        2 
  13 chr13_33572244     AAsi    C    T        0      0        2 
  13 chr13_33572244     AKia    C    T        0      0        2 
  13 chr13_33572244     AOna    C    T        0      0        2 
  13 chr13_33572244     ASom    C    T        0      0        2 
  13 chr13_33572244     HCab    C    T        1      2        2 
  13 chr13_33572244     HPrz    C    T        1      2        2 
  13 chr13_33572244     ZBoe    C    T        0      0        2 
  13 chr13_33572244     ZGre    C    T        0      0        2 
  13 chr13_33572244     ZHar    C    T        0      0        2 
  13 chr13_33572244   Sample    C    T        0      0        2 
  13 chr13_33574356     AAsi    G    A        0      0        2 
  13 chr13_33574356     AKia    G    A        0      0        2 
  13 chr13_33574356     AOna    G    A        0      0        2 
  13 chr13_33574356     ASom    G    A        0      0        2 
  13 chr13_33574356     HCab    G    A        1      2        2 
  13 chr13_33574356     HPrz    G    A        1      2        2 
  13 chr13_33574356     ZBoe    G    A        0      0        2 
  13 chr13_33574356     ZGre    G    A        0      0        2 
  13 chr13_33574356     ZHar    G    A        0      0        2 
  13 chr13_33574356   Sample    G    A        0      0        2 
  13 chr13_33578534     AAsi    C    T        0      0        2 
  13 chr13_33578534     AKia    C    T        0      0        2 
  13 chr13_33578534     AOna    C    T        0      0        2 
  13 chr13_33578534     ASom    C    T        0      0        2 
  13 chr13_33578534     HCab    C    T        1      2        2 
  13 chr13_33578534     HPrz    C    T        1      2        2 
  13 chr13_33578534     ZBoe    C    T        0      0        2 
  13 chr13_33578534     ZGre    C    T        0      0        2 
  13 chr13_33578534     ZHar    C    T        0      0        2 
  13 chr13_33578534   Sample    C    T        0      0        2 
  13 chr13_33578809     AAsi    A    G        0      0        2 
  13 chr13_33578809     AKia    A    G        0      0        2 
  13 chr13_33578809     AOna    A    G        0      0        2 
  13 chr13_33578809     ASom    A    G        0      0        2 
  13 chr13_33578809     HCab    A    G        1      2        2 
  13 chr13_33578809     HPrz    A    G        1      2        2 
  13 chr13_33578809     ZBoe    A    G        0      0        2 
  13 chr13_33578809     ZGre    A    G        0      0        2 
  13 chr13_33578809     ZHar    A    G        0      0        2 
  13 chr13_33578809   Sample    A    G        0      0        2 
  13 chr13_33581036     AAsi    T    C        1      2        2 
  13 chr13_33581036     AKia    T    C        0      0        2 
  13 chr13_33581036     AOna    T    C        0      0        2 
  13 chr13_33581036     ASom    T    C        1      2        2 
  13 chr13_33581036     HCab    T    C        0      0        2 
  13 chr13_33581036     HPrz    T    C        0      0        2 
  13 chr13_33581036     ZBoe    T    C        0      0        2 
  13 chr13_33581036     ZGre    T    C        0      0        2 
  13 chr13_33581036     ZHar    T    C        0      0        2 
  13 chr13_33581036   Sample    T    C        0      0        2 
  13 chr13_33584110     AAsi    T    C        1      2        2 
  13 chr13_33584110     AKia    T    C        0      0        2 
  13 chr13_33584110     AOna    T    C        0      0        2 
  13 chr13_33584110     ASom    T    C        1      2        2 
  13 chr13_33584110     HCab    T    C        0      0        2 
  13 chr13_33584110     HPrz    T    C        0      0        2 
  13 chr13_33584110     ZBoe    T    C        0      0        2 
  13 chr13_33584110     ZGre    T    C        0      0        2 
  13 chr13_33584110     ZHar    T    C        0      0        2 
  13 chr13_33584110   Sample    T    C        0      0        2 
  13 chr13_33591103     AAsi    T    C        0      0        2 
  13 chr13_33591103     AKia    T    C        0      0        2 
  13 chr13_33591103     AOna    T    C        0      0        2 
  13 chr13_33591103     ASom    T    C        0      0        2 
  13 chr13_33591103     HCab    T    C        1      2        2 
  13 chr13_33591103     HPrz    T    C        1      2        2 
  13 chr13_33591103     ZBoe    T    C        0      0        2 
  13 chr13_33591103     ZGre    T    C        0      0        2 
  13 chr13_33591103     ZHar    T    C        0      0        2 
  13 chr13_33591103   Sample    T    C        0      0        2 
  13 chr13_33592528     AAsi    G    T        0      0        2 
  13 chr13_33592528     AKia    G    T        0      0        2 
  13 chr13_33592528     AOna    G    T        0      0        2 
  13 chr13_33592528     ASom    G    T      0.5      1        2 
  13 chr13_33592528     HCab    G    T        0      0        2 
  13 chr13_33592528     HPrz    G    T        0      0        2 
  13 chr13_33592528     ZBoe    G    T        0      0        2 
  13 chr13_33592528     ZGre    G    T        0      0        2 
  13 chr13_33592528     ZHar    G    T        0      0        2 
  13 chr13_33592528   Sample    G    T        1      2        2 
  13 chr13_33592671     AAsi    C    A        0      0        2 
  13 chr13_33592671     AKia    C    A        0      0        2 
  13 chr13_33592671     AOna    C    A        0      0        2 
  13 chr13_33592671     ASom    C    A        0      0        2 
  13 chr13_33592671     HCab    C    A        0      0        2 
  13 chr13_33592671     HPrz    C    A        0      0        2 
  13 chr13_33592671     ZBoe    C    A        0      0        2 
  13 chr13_33592671     ZGre    C    A        0      0        2 
  13 chr13_33592671     ZHar    C    A      0.5      1        2 
  13 chr13_33592671   Sample    C    A        0      0        2 
  13 chr13_33597436     AAsi    C    T        0      0        2 
  13 chr13_33597436     AKia    C    T        0      0        2 
  13 chr13_33597436     AOna    C    T        0      0        2 
  13 chr13_33597436     ASom    C    T        0      0        2 
  13 chr13_33597436     HCab    C    T        1      2        2 
  13 chr13_33597436     HPrz    C    T        1      2        2 
  13 chr13_33597436     ZBoe    C    T        0      0        2 
  13 chr13_33597436     ZGre    C    T        0      0        2 
  13 chr13_33597436     ZHar    C    T        0      0        2 
  13 chr13_33597436   Sample    C    T        0      0        2 
  13 chr13_33602054     AAsi    T    C      0.5      1        2 
  13 chr13_33602054     AKia    T    C        0      0        2 
  13 chr13_33602054     AOna    T    C        0      0        2 
  13 chr13_33602054     ASom    T    C      0.5      1        2 
  13 chr13_33602054     HCab    T    C        0      0        2 
  13 chr13_33602054     HPrz    T    C        0      0        2 
  13 chr13_33602054     ZBoe    T    C        0      0        2 
  13 chr13_33602054     ZGre    T    C        0      0        2 
  13 chr13_33602054     ZHar    T    C        0      0        2 
  13 chr13_33602054   Sample    T    C        0      0        2 
  13 chr13_33603872     AAsi    A    T      0.5      1        2 
  13 chr13_33603872     AKia    A    T        0      0        2 
  13 chr13_33603872     AOna    A    T        0      0        2 
  13 chr13_33603872     ASom    A    T        0      0        2 
  13 chr13_33603872     HCab    A    T        0      0        2 
  13 chr13_33603872     HPrz    A    T        0      0        2 
  13 chr13_33603872     ZBoe    A    T        0      0        2 
  13 chr13_33603872     ZGre    A    T        0      0        2 
  13 chr13_33603872     ZHar    A    T        0      0        2 
  13 chr13_33603872   Sample    A    T        0      0        2 
  13 chr13_33604663     AAsi    A    G        0      0        2 
  13 chr13_33604663     AKia    A    G        0      0        2 
  13 chr13_33604663     AOna    A    G        0      0        2 
  13 chr13_33604663     ASom    A    G        0      0        2 
  13 chr13_33604663     HCab    A    G        0      0        2 
  13 chr13_33604663     HPrz    A    G        0      0        2 
  13 chr13_33604663     ZBoe    A    G        0      0        2 
  13 chr13_33604663     ZGre    A    G        0      0        2 
  13 chr13_33604663     ZHar    A    G        1      2        2 
  13 chr13_33604663   Sample    A    G        0      0        2 
  13 chr13_33613893     AAsi    C    G        0      0        2 
  13 chr13_33613893     AKia    C    G        0      0        2 
  13 chr13_33613893     AOna    C    G        0      0        2 
  13 chr13_33613893     ASom    C    G        0      0        2 
  13 chr13_33613893     HCab    C    G        0      0        2 
  13 chr13_33613893     HPrz    C    G        0      0        2 
  13 chr13_33613893     ZBoe    C    G        0      0        2 
  13 chr13_33613893     ZGre    C    G        0      0        2 
  13 chr13_33613893     ZHar    C    G        1      2        2 
  13 chr13_33613893   Sample    C    G        0      0        2 
  13 chr13_33617822     AAsi    C    G        0      0        2 
  13 chr13_33617822     AKia    C    G        0      0        2 
  13 chr13_33617822     AOna    C    G        0      0        2 
  13 chr13_33617822     ASom    C    G        0      0        2 
  13 chr13_33617822     HCab    C    G        1      2        2 
  13 chr13_33617822     HPrz    C    G        1      2        2 
  13 chr13_33617822     ZBoe    C    G        0      0        2 
  13 chr13_33617822     ZGre    C    G        0      0        2 
  13 chr13_33617822     ZHar    C    G        0      0        2 
  13 chr13_33617822   Sample    C    G        0      0        2 
  13 chr13_33618615     AAsi    A    G        0      0        2 
  13 chr13_33618615     AKia    A    G        0      0        2 
  13 chr13_33618615     AOna    A    G        0      0        2 
  13 chr13_33618615     ASom    A    G        0      0        2 
  13 chr13_33618615     HCab    A    G        0      0        2 
  13 chr13_33618615     HPrz    A    G        0      0        2 
  13 chr13_33618615     ZBoe    A    G        0      0        2 
  13 chr13_33618615     ZGre    A    G      0.5      1        2 
  13 chr13_33618615     ZHar    A    G        0      0        2 
  13 chr13_33618615   Sample    A    G        0      0        2 
  13 chr13_33619532     AAsi    A    G        0      0        2 
  13 chr13_33619532     AKia    A    G        0      0        2 
  13 chr13_33619532     AOna    A    G        0      0        2 
  13 chr13_33619532     ASom    A    G        0      0        2 
  13 chr13_33619532     HCab    A    G        0      0        2 
  13 chr13_33619532     HPrz    A    G        0      0        2 
  13 chr13_33619532     ZBoe    A    G      0.5      1        2 
  13 chr13_33619532     ZGre    A    G        1      2        2 
  13 chr13_33619532     ZHar    A    G        0      0        2 
  13 chr13_33619532   Sample    A    G        0      0        2 
  13 chr13_33624973     AAsi    A    C        0      0        2 
  13 chr13_33624973     AKia    A    C        0      0        2 
  13 chr13_33624973     AOna    A    C        0      0        2 
  13 chr13_33624973     ASom    A    C        0      0        2 
  13 chr13_33624973     HCab    A    C      0.5      1        2 
  13 chr13_33624973     HPrz    A    C      0.5      1        2 
  13 chr13_33624973     ZBoe    A    C        0      0        2 
  13 chr13_33624973     ZGre    A    C        0      0        2 
  13 chr13_33624973     ZHar    A    C        0      0        2 
  13 chr13_33624973   Sample    A    C        0      0        2 
  13 chr13_33630899     AAsi    A    G        0      0        2 
  13 chr13_33630899     AKia    A    G        0      0        2 
  13 chr13_33630899     AOna    A    G        0      0        2 
  13 chr13_33630899     ASom    A    G      0.5      1        2 
  13 chr13_33630899     HCab    A    G        0      0        2 
  13 chr13_33630899     HPrz    A    G        0      0        2 
  13 chr13_33630899     ZBoe    A    G        0      0        2 
  13 chr13_33630899     ZGre    A    G        0      0        2 
  13 chr13_33630899     ZHar    A    G        0      0        2 
  13 chr13_33630899   Sample    A    G        0      0        2 
  13 chr13_33631674     AAsi    G    C        0      0        2 
  13 chr13_33631674     AKia    G    C        0      0        2 
  13 chr13_33631674     AOna    G    C        0      0        2 
  13 chr13_33631674     ASom    G    C        0      0        2 
  13 chr13_33631674     HCab    G    C        0      0        2 
  13 chr13_33631674     HPrz    G    C        0      0        2 
  13 chr13_33631674     ZBoe    G    C      0.5      1        2 
  13 chr13_33631674     ZGre    G    C        0      0        2 
  13 chr13_33631674     ZHar    G    C        0      0        2 
  13 chr13_33631674   Sample    G    C        0      0        2 
  13 chr13_33633827     AAsi    T    C        0      0        2 
  13 chr13_33633827     AKia    T    C        0      0        2 
  13 chr13_33633827     AOna    T    C        1      2        2 
  13 chr13_33633827     ASom    T    C        0      0        2 
  13 chr13_33633827     HCab    T    C        0      0        2 
  13 chr13_33633827     HPrz    T    C        0      0        2 
  13 chr13_33633827     ZBoe    T    C        0      0        2 
  13 chr13_33633827     ZGre    T    C        0      0        2 
  13 chr13_33633827     ZHar    T    C        0      0        2 
  13 chr13_33633827   Sample    T    C        0      0        2 
  13 chr13_33641252     AAsi    A    G        0      0        2 
  13 chr13_33641252     AKia    A    G        0      0        2 
  13 chr13_33641252     AOna    A    G        0      0        2 
  13 chr13_33641252     ASom    A    G        0      0        2 
  13 chr13_33641252     HCab    A    G        0      0        2 
  13 chr13_33641252     HPrz    A    G        0      0        2 
  13 chr13_33641252     ZBoe    A    G      0.5      1        2 
  13 chr13_33641252     ZGre    A    G        0      0        2 
  13 chr13_33641252     ZHar    A    G        0      0        2 
  13 chr13_33641252   Sample    A    G        0      0        2 
  13 chr13_33641839     AAsi    T    C        0      0        2 
  13 chr13_33641839     AKia    T    C        0      0        2 
  13 chr13_33641839     AOna    T    C        0      0        2 
  13 chr13_33641839     ASom    T    C        0      0        2 
  13 chr13_33641839     HCab    T    C        0      0        2 
  13 chr13_33641839     HPrz    T    C        0      0        2 
  13 chr13_33641839     ZBoe    T    C        0      0        2 
  13 chr13_33641839     ZGre    T    C      0.5      1        2 
  13 chr13_33641839     ZHar    T    C        0      0        2 
  13 chr13_33641839   Sample    T    C        0      0        2 
  13 chr13_33647185     AAsi    G    A        0      0        2 
  13 chr13_33647185     AKia    G    A        0      0        2 
  13 chr13_33647185     AOna    G    A        0      0        2 
  13 chr13_33647185     ASom    G    A        0      0        2 
  13 chr13_33647185     HCab    G    A        1      2        2 
  13 chr13_33647185     HPrz    G    A      0.5      1        2 
  13 chr13_33647185     ZBoe    G    A        0      0        2 
  13 chr13_33647185     ZGre    G    A        0      0        2 
  13 chr13_33647185     ZHar    G    A        0      0        2 
  13 chr13_33647185   Sample    G    A        0      0        2 
  13 chr13_33664247     AAsi    C    T        0      0        2 
  13 chr13_33664247     AKia    C    T        0      0        2 
  13 chr13_33664247     AOna    C    T        0      0        2 
  13 chr13_33664247     ASom    C    T        0      0        2 
  13 chr13_33664247     HCab    C    T        1      2        2 
  13 chr13_33664247     HPrz    C    T        1      2        2 
  13 chr13_33664247     ZBoe    C    T        0      0        2 
  13 chr13_33664247     ZGre    C    T        0      0        2 
  13 chr13_33664247     ZHar    C    T        0      0        2 
  13 chr13_33664247   Sample    C    T        0      0        2 
  13 chr13_33666645     AAsi    A    C        0      0        2 
  13 chr13_33666645     AKia    A    C        0      0        2 
  13 chr13_33666645     AOna    A    C        0      0        2 
  13 chr13_33666645     ASom    A    C        0      0        2 
  13 chr13_33666645     HCab    A    C      0.5      1        2 
  13 chr13_33666645     HPrz    A    C        0      0        2 
  13 chr13_33666645     ZBoe    A    C        0      0        2 
  13 chr13_33666645     ZGre    A    C        0      0        2 
  13 chr13_33666645     ZHar    A    C        0      0        2 
  13 chr13_33666645   Sample    A    C        0      0        2 
  13 chr13_33671173     AAsi    C    A        0      0        2 
  13 chr13_33671173     AKia    C    A        0      0        2 
  13 chr13_33671173     AOna    C    A        0      0        2 
  13 chr13_33671173     ASom    C    A        0      0        2 
  13 chr13_33671173     HCab    C    A        1      2        2 
  13 chr13_33671173     HPrz    C    A        1      2        2 
  13 chr13_33671173     ZBoe    C    A        0      0        2 
  13 chr13_33671173     ZGre    C    A        0      0        2 
  13 chr13_33671173     ZHar    C    A        0      0        2 
  13 chr13_33671173   Sample    C    A        0      0        2 
  13 chr13_33671222     AAsi    G    A        0      0        2 
  13 chr13_33671222     AKia    G    A        0      0        2 
  13 chr13_33671222     AOna    G    A        0      0        2 
  13 chr13_33671222     ASom    G    A      0.5      1        2 
  13 chr13_33671222     HCab    G    A        0      0        2 
  13 chr13_33671222     HPrz    G    A        0      0        2 
  13 chr13_33671222     ZBoe    G    A        0      0        2 
  13 chr13_33671222     ZGre    G    A        0      0        2 
  13 chr13_33671222     ZHar    G    A        0      0        2 
  13 chr13_33671222   Sample    G    A        0      0        2 
  13 chr13_33674337     AAsi    C    T        0      0        2 
  13 chr13_33674337     AKia    C    T        0      0        2 
  13 chr13_33674337     AOna    C    T      0.5      1        2 
  13 chr13_33674337     ASom    C    T        0      0        2 
  13 chr13_33674337     HCab    C    T        0      0        2 
  13 chr13_33674337     HPrz    C    T        0      0        2 
  13 chr13_33674337     ZBoe    C    T        0      0        2 
  13 chr13_33674337     ZGre    C    T        0      0        2 
  13 chr13_33674337     ZHar    C    T        0      0        2 
  13 chr13_33674337   Sample    C    T        0      0        2 
  13 chr13_33677166     AAsi    C    T        0      0        2 
  13 chr13_33677166     AKia    C    T        0      0        2 
  13 chr13_33677166     AOna    C    T        0      0        2 
  13 chr13_33677166     ASom    C    T        0      0        2 
  13 chr13_33677166     HCab    C    T        0      0        2 
  13 chr13_33677166     HPrz    C    T      0.5      1        2 
  13 chr13_33677166     ZBoe    C    T        0      0        2 
  13 chr13_33677166     ZGre    C    T        0      0        2 
  13 chr13_33677166     ZHar    C    T        0      0        2 
  13 chr13_33677166   Sample    C    T        0      0        2 
  13 chr13_33679222     AAsi    T    G        0      0        2 
  13 chr13_33679222     AKia    T    G        0      0        2 
  13 chr13_33679222     AOna    T    G        0      0        2 
  13 chr13_33679222     ASom    T    G        0      0        2 
  13 chr13_33679222     HCab    T    G        0      0        2 
  13 chr13_33679222     HPrz    T    G        0      0        2 
  13 chr13_33679222     ZBoe    T    G        1      2        2 
  13 chr13_33679222     ZGre    T    G        0      0        2 
  13 chr13_33679222     ZHar    T    G        0      0        2 
  13 chr13_33679222   Sample    T    G        0      0        2 
  13 chr13_33682736     AAsi    C    G        0      0        2 
  13 chr13_33682736     AKia    C    G        0      0        2 
  13 chr13_33682736     AOna    C    G        0      0        2 
  13 chr13_33682736     ASom    C    G        0      0        2 
  13 chr13_33682736     HCab    C    G        0      0        2 
  13 chr13_33682736     HPrz    C    G      0.5      1        2 
  13 chr13_33682736     ZBoe    C    G        0      0        2 
  13 chr13_33682736     ZGre    C    G        0      0        2 
  13 chr13_33682736     ZHar    C    G        0      0        2 
  13 chr13_33682736   Sample    C    G        0      0        2 
  13 chr13_33683304     AAsi    A    G        0      0        2 
  13 chr13_33683304     AKia    A    G      0.5      1        2 
  13 chr13_33683304     AOna    A    G        0      0        2 
  13 chr13_33683304     ASom    A    G        0      0        2 
  13 chr13_33683304     HCab    A    G        0      0        2 
  13 chr13_33683304     HPrz    A    G        0      0        2 
  13 chr13_33683304     ZBoe    A    G        0      0        2 
  13 chr13_33683304     ZGre    A    G        0      0        2 
  13 chr13_33683304     ZHar    A    G        0      0        2 
  13 chr13_33683304   Sample    A    G        0      0        2 
  13 chr13_33685661     AAsi    T    C        0      0        2 
  13 chr13_33685661     AKia    T    C      0.5      1        2 
  13 chr13_33685661     AOna    T    C        0      0        2 
  13 chr13_33685661     ASom    T    C        0      0        2 
  13 chr13_33685661     HCab    T    C        0      0        2 
  13 chr13_33685661     HPrz    T    C        0      0        2 
  13 chr13_33685661     ZBoe    T    C        0      0        2 
  13 chr13_33685661     ZGre    T    C        0      0        2 
  13 chr13_33685661     ZHar    T    C        0      0        2 
  13 chr13_33685661   Sample    T    C        0      0        2 
  13 chr13_33686596     AAsi    A    G        0      0        2 
  13 chr13_33686596     AKia    A    G        0      0        2 
  13 chr13_33686596     AOna    A    G        0      0        2 
  13 chr13_33686596     ASom    A    G        0      0        2 
  13 chr13_33686596     HCab    A    G      0.5      1        2 
  13 chr13_33686596     HPrz    A    G      0.5      1        2 
  13 chr13_33686596     ZBoe    A    G        0      0        2 
  13 chr13_33686596     ZGre    A    G        0      0        2 
  13 chr13_33686596     ZHar    A    G        0      0        2 
  13 chr13_33686596   Sample    A    G        0      0        2 
  13 chr13_33691993     AAsi    G    C        0      0        2 
  13 chr13_33691993     AKia    G    C        0      0        2 
  13 chr13_33691993     AOna    G    C        0      0        2 
  13 chr13_33691993     ASom    G    C        0      0        2 
  13 chr13_33691993     HCab    G    C        0      0        2 
  13 chr13_33691993     HPrz    G    C        0      0        2 
  13 chr13_33691993     ZBoe    G    C        1      2        2 
  13 chr13_33691993     ZGre    G    C        1      2        2 
  13 chr13_33691993     ZHar    G    C        0      0        2 
  13 chr13_33691993   Sample    G    C        0      0        2 
  13 chr13_33696476     AAsi    A    G        0      0        2 
  13 chr13_33696476     AKia    A    G        0      0        2 
  13 chr13_33696476     AOna    A    G        0      0        2 
  13 chr13_33696476     ASom    A    G        0      0        2 
  13 chr13_33696476     HCab    A    G        0      0        2 
  13 chr13_33696476     HPrz    A    G        1      2        2 
  13 chr13_33696476     ZBoe    A    G        0      0        2 
  13 chr13_33696476     ZGre    A    G        0      0        2 
  13 chr13_33696476     ZHar    A    G        0      0        2 
  13 chr13_33696476   Sample    A    G        0      0        2 
  13 chr13_33701086     AAsi    A    C        0      0        2 
  13 chr13_33701086     AKia    A    C        0      0        2 
  13 chr13_33701086     AOna    A    C        0      0        2 
  13 chr13_33701086     ASom    A    C        0      0        2 
  13 chr13_33701086     HCab    A    C        1      2        2 
  13 chr13_33701086     HPrz    A    C        1      2        2 
  13 chr13_33701086     ZBoe    A    C        0      0        2 
  13 chr13_33701086     ZGre    A    C        0      0        2 
  13 chr13_33701086     ZHar    A    C        0      0        2 
  13 chr13_33701086   Sample    A    C        0      0        2 
  13 chr13_33704185     AAsi    A    G        0      0        2 
  13 chr13_33704185     AKia    A    G        0      0        2 
  13 chr13_33704185     AOna    A    G        0      0        2 
  13 chr13_33704185     ASom    A    G        0      0        2 
  13 chr13_33704185     HCab    A    G      0.5      1        2 
  13 chr13_33704185     HPrz    A    G        0      0        2 
  13 chr13_33704185     ZBoe    A    G        0      0        2 
  13 chr13_33704185     ZGre    A    G        0      0        2 
  13 chr13_33704185     ZHar    A    G        0      0        2 
  13 chr13_33704185   Sample    A    G        0      0        2 
  13 chr13_33704980     AAsi    T    C        0      0        2 
  13 chr13_33704980     AKia    T    C        0      0        2 
  13 chr13_33704980     AOna    T    C      0.5      1        2 
  13 chr13_33704980     ASom    T    C        0      0        2 
  13 chr13_33704980     HCab    T    C        0      0        2 
  13 chr13_33704980     HPrz    T    C        0      0        2 
  13 chr13_33704980     ZBoe    T    C        0      0        2 
  13 chr13_33704980     ZGre    T    C        0      0        2 
  13 chr13_33704980     ZHar    T    C        0      0        2 
  13 chr13_33704980   Sample    T    C        0      0        2 
  13 chr13_33721769     AAsi    A    G        0      0        2 
  13 chr13_33721769     AKia    A    G        0      0        2 
  13 chr13_33721769     AOna    A    G        0      0        2 
  13 chr13_33721769     ASom    A    G        0      0        2 
  13 chr13_33721769     HCab    A    G        0      0        2 
  13 chr13_33721769     HPrz    A    G        0      0        2 
  13 chr13_33721769     ZBoe    A    G        1      2        2 
  13 chr13_33721769     ZGre    A    G        0      0        2 
  13 chr13_33721769     ZHar    A    G        0      0        2 
  13 chr13_33721769   Sample    A    G        0      0        2 
  13 chr13_33723617     AAsi    A    G        0      0        2 
  13 chr13_33723617     AKia    A    G        0      0        2 
  13 chr13_33723617     AOna    A    G        0      0        2 
  13 chr13_33723617     ASom    A    G        0      0        2 
  13 chr13_33723617     HCab    A    G      0.5      1        2 
  13 chr13_33723617     HPrz    A    G      0.5      1        2 
  13 chr13_33723617     ZBoe    A    G        0      0        2 
  13 chr13_33723617     ZGre    A    G        0      0        2 
  13 chr13_33723617     ZHar    A    G        0      0        2 
  13 chr13_33723617   Sample    A    G        0      0        2 
  13 chr13_33726398     AAsi    A    G        0      0        2 
  13 chr13_33726398     AKia    A    G        0      0        2 
  13 chr13_33726398     AOna    A    G        0      0        2 
  13 chr13_33726398     ASom    A    G        0      0        2 
  13 chr13_33726398     HCab    A    G      0.5      1        2 
  13 chr13_33726398     HPrz    A    G      0.5      1        2 
  13 chr13_33726398     ZBoe    A    G        0      0        2 
  13 chr13_33726398     ZGre    A    G        0      0        2 
  13 chr13_33726398     ZHar    A    G        0      0        2 
  13 chr13_33726398   Sample    A    G        0      0        2 
  13 chr13_33733673     AAsi    T    C        0      0        2 
  13 chr13_33733673     AKia    T    C        0      0        2 
  13 chr13_33733673     AOna    T    C        0      0        2 
  13 chr13_33733673     ASom    T    C        0      0        2 
  13 chr13_33733673     HCab    T    C        0      0        2 
  13 chr13_33733673     HPrz    T    C        0      0        2 
  13 chr13_33733673     ZBoe    T    C      0.5      1        2 
  13 chr13_33733673     ZGre    T    C        0      0        2 
  13 chr13_33733673     ZHar    T    C        0      0        2 
  13 chr13_33733673   Sample    T    C        0      0        2 
  13 chr13_33733745     AAsi    T    C        1      2        2 
  13 chr13_33733745     AKia    T    C        0      0        2 
  13 chr13_33733745     AOna    T    C        0      0        2 
  13 chr13_33733745     ASom    T    C      0.5      1        2 
  13 chr13_33733745     HCab    T    C        0      0        2 
  13 chr13_33733745     HPrz    T    C        0      0        2 
  13 chr13_33733745     ZBoe    T    C        0      0        2 
  13 chr13_33733745     ZGre    T    C        0      0        2 
  13 chr13_33733745     ZHar    T    C        0      0        2 
  13 chr13_33733745   Sample    T    C        1      2        2 
  13 chr13_33740089     AAsi    C    T        0      0        2 
  13 chr13_33740089     AKia    C    T        0      0        2 
  13 chr13_33740089     AOna    C    T        0      0        2 
  13 chr13_33740089     ASom    C    T        0      0        2 
  13 chr13_33740089     HCab    C    T        1      2        2 
  13 chr13_33740089     HPrz    C    T        1      2        2 
  13 chr13_33740089     ZBoe    C    T        0      0        2 
  13 chr13_33740089     ZGre    C    T        0      0        2 
  13 chr13_33740089     ZHar    C    T        0      0        2 
  13 chr13_33740089   Sample    C    T        0      0        2 
  13 chr13_33743211     AAsi    C    T        0      0        2 
  13 chr13_33743211     AKia    C    T        0      0        2 
  13 chr13_33743211     AOna    C    T        0      0        2 
  13 chr13_33743211     ASom    C    T        0      0        2 
  13 chr13_33743211     HCab    C    T        1      2        2 
  13 chr13_33743211     HPrz    C    T        1      2        2 
  13 chr13_33743211     ZBoe    C    T        0      0        2 
  13 chr13_33743211     ZGre    C    T        0      0        2 
  13 chr13_33743211     ZHar    C    T        0      0        2 
  13 chr13_33743211   Sample    C    T        0      0        2 
  13 chr13_33746201     AAsi    C    T        0      0        2 
  13 chr13_33746201     AKia    C    T        0      0        2 
  13 chr13_33746201     AOna    C    T        0      0        2 
  13 chr13_33746201     ASom    C    T        0      0        2 
  13 chr13_33746201     HCab    C    T        1      2        2 
  13 chr13_33746201     HPrz    C    T        1      2        2 
  13 chr13_33746201     ZBoe    C    T        0      0        2 
  13 chr13_33746201     ZGre    C    T        0      0        2 
  13 chr13_33746201     ZHar    C    T        0      0        2 
  13 chr13_33746201   Sample    C    T        0      0        2 
  13 chr13_33751096     AAsi    G    A        1      2        2 
  13 chr13_33751096     AKia    G    A        0      0        2 
  13 chr13_33751096     AOna    G    A        0      0        2 
  13 chr13_33751096     ASom    G    A        1      2        2 
  13 chr13_33751096     HCab    G    A        0      0        2 
  13 chr13_33751096     HPrz    G    A        0      0        2 
  13 chr13_33751096     ZBoe    G    A        0      0        2 
  13 chr13_33751096     ZGre    G    A        0      0        2 
  13 chr13_33751096     ZHar    G    A        0      0        2 
  13 chr13_33751096   Sample    G    A        1      2        2 
  13 chr13_33752728     AAsi    A    G        0      0        2 
  13 chr13_33752728     AKia    A    G        0      0        2 
  13 chr13_33752728     AOna    A    G        0      0        2 
  13 chr13_33752728     ASom    A    G        0      0        2 
  13 chr13_33752728     HCab    A    G        1      2        2 
  13 chr13_33752728     HPrz    A    G        1      2        2 
  13 chr13_33752728     ZBoe    A    G        0      0        2 
  13 chr13_33752728     ZGre    A    G        0      0        2 
  13 chr13_33752728     ZHar    A    G        0      0        2 
  13 chr13_33752728   Sample    A    G        0      0        2 
  13 chr13_33760336     AAsi    A    G        0      0        2 
  13 chr13_33760336     AKia    A    G        0      0        2 
  13 chr13_33760336     AOna    A    G        0      0        2 
  13 chr13_33760336     ASom    A    G        0      0        2 
  13 chr13_33760336     HCab    A    G        0      0        2 
  13 chr13_33760336     HPrz    A    G        0      0        2 
  13 chr13_33760336     ZBoe    A    G        0      0        2 
  13 chr13_33760336     ZGre    A    G        0      0        2 
  13 chr13_33760336     ZHar    A    G        1      2        2 
  13 chr13_33760336   Sample    A    G        0      0        2 
  13 chr13_33766085     AAsi    G    A        0      0        2 
  13 chr13_33766085     AKia    G    A        0      0        2 
  13 chr13_33766085     AOna    G    A        0      0        2 
  13 chr13_33766085     ASom    G    A        0      0        2 
  13 chr13_33766085     HCab    G    A        1      2        2 
  13 chr13_33766085     HPrz    G    A        1      2        2 
  13 chr13_33766085     ZBoe    G    A        0      0        2 
  13 chr13_33766085     ZGre    G    A        0      0        2 
  13 chr13_33766085     ZHar    G    A        0      0        2 
  13 chr13_33766085   Sample    G    A        0      0        2 
  13 chr13_33767111     AAsi    G    T        0      0        2 
  13 chr13_33767111     AKia    G    T        1      2        2 
  13 chr13_33767111     AOna    G    T        1      2        2 
  13 chr13_33767111     ASom    G    T        0      0        2 
  13 chr13_33767111     HCab    G    T        0      0        2 
  13 chr13_33767111     HPrz    G    T        0      0        2 
  13 chr13_33767111     ZBoe    G    T        0      0        2 
  13 chr13_33767111     ZGre    G    T        0      0        2 
  13 chr13_33767111     ZHar    G    T        0      0        2 
  13 chr13_33767111   Sample    G    T        0      0        2 
  13 chr13_33774233     AAsi    C    G        0      0        2 
  13 chr13_33774233     AKia    C    G        0      0        2 
  13 chr13_33774233     AOna    C    G        0      0        2 
  13 chr13_33774233     ASom    C    G        0      0        2 
  13 chr13_33774233     HCab    C    G        0      0        2 
  13 chr13_33774233     HPrz    C    G        0      0        2 
  13 chr13_33774233     ZBoe    C    G        0      0        2 
  13 chr13_33774233     ZGre    C    G      0.5      1        2 
  13 chr13_33774233     ZHar    C    G        0      0        2 
  13 chr13_33774233   Sample    C    G        0      0        2 
  13 chr13_33783899     AAsi    T    C        0      0        2 
  13 chr13_33783899     AKia    T    C        0      0        2 
  13 chr13_33783899     AOna    T    C        0      0        2 
  13 chr13_33783899     ASom    T    C        0      0        2 
  13 chr13_33783899     HCab    T    C        0      0        2 
  13 chr13_33783899     HPrz    T    C        0      0        2 
  13 chr13_33783899     ZBoe    T    C        0      0        2 
  13 chr13_33783899     ZGre    T    C        0      0        2 
  13 chr13_33783899     ZHar    T    C      0.5      1        2 
  13 chr13_33783899   Sample    T    C        0      0        2 
  13 chr13_33784009     AAsi    A    C        0      0        2 
  13 chr13_33784009     AKia    A    C        0      0        2 
  13 chr13_33784009     AOna    A    C        0      0        2 
  13 chr13_33784009     ASom    A    C        0      0        2 
  13 chr13_33784009     HCab    A    C        0      0        2 
  13 chr13_33784009     HPrz    A    C      0.5      1        2 
  13 chr13_33784009     ZBoe    A    C        0      0        2 
  13 chr13_33784009     ZGre    A    C        0      0        2 
  13 chr13_33784009     ZHar    A    C        0      0        2 
  13 chr13_33784009   Sample    A    C        0      0        2 
  13 chr13_33786626     AAsi    G    A        1      2        2 
  13 chr13_33786626     AKia    G    A        0      0        2 
  13 chr13_33786626     AOna    G    A        0      0        2 
  13 chr13_33786626     ASom    G    A        0      0        2 
  13 chr13_33786626     HCab    G    A        0      0        2 
  13 chr13_33786626     HPrz    G    A        0      0        2 
  13 chr13_33786626     ZBoe    G    A        0      0        2 
  13 chr13_33786626     ZGre    G    A        0      0        2 
  13 chr13_33786626     ZHar    G    A        0      0        2 
  13 chr13_33786626   Sample    G    A        0      0        2 
  13 chr13_33787738     AAsi    T    C        0      0        2 
  13 chr13_33787738     AKia    T    C        0      0        2 
  13 chr13_33787738     AOna    T    C        0      0        2 
  13 chr13_33787738     ASom    T    C        0      0        2 
  13 chr13_33787738     HCab    T    C        1      2        2 
  13 chr13_33787738     HPrz    T    C        1      2        2 
  13 chr13_33787738     ZBoe    T    C        0      0        2 
  13 chr13_33787738     ZGre    T    C        0      0        2 
  13 chr13_33787738     ZHar    T    C        0      0        2 
  13 chr13_33787738   Sample    T    C        0      0        2 
  13 chr13_33794182     AAsi    C    T        0      0        2 
  13 chr13_33794182     AKia    C    T        0      0        2 
  13 chr13_33794182     AOna    C    T        0      0        2 
  13 chr13_33794182     ASom    C    T        0      0        2 
  13 chr13_33794182     HCab    C    T        0      0        2 
  13 chr13_33794182     HPrz    C    T      0.5      1        2 
  13 chr13_33794182     ZBoe    C    T        0      0        2 
  13 chr13_33794182     ZGre    C    T        0      0        2 
  13 chr13_33794182     ZHar    C    T        0      0        2 
  13 chr13_33794182   Sample    C    T        0      0        2 
  13 chr13_33797119     AAsi    T    G        0      0        2 
  13 chr13_33797119     AKia    T    G      0.5      1        2 
  13 chr13_33797119     AOna    T    G      0.5      1        2 
  13 chr13_33797119     ASom    T    G        0      0        2 
  13 chr13_33797119     HCab    T    G        0      0        2 
  13 chr13_33797119     HPrz    T    G        0      0        2 
  13 chr13_33797119     ZBoe    T    G        0      0        2 
  13 chr13_33797119     ZGre    T    G        0      0        2 
  13 chr13_33797119     ZHar    T    G        0      0        2 
  13 chr13_33797119   Sample    T    G        0      0        2 
  13 chr13_33805152     AAsi    C    G        0      0        2 
  13 chr13_33805152     AKia    C    G        0      0        2 
  13 chr13_33805152     AOna    C    G        0      0        2 
  13 chr13_33805152     ASom    C    G        0      0        2 
  13 chr13_33805152     HCab    C    G        0      0        2 
  13 chr13_33805152     HPrz    C    G        0      0        2 
  13 chr13_33805152     ZBoe    C    G        0      0        2 
  13 chr13_33805152     ZGre    C    G      0.5      1        2 
  13 chr13_33805152     ZHar    C    G        0      0        2 
  13 chr13_33805152   Sample    C    G        0      0        2 
  13 chr13_33806132     AAsi    G    C        0      0        2 
  13 chr13_33806132     AKia    G    C        0      0        2 
  13 chr13_33806132     AOna    G    C        0      0        2 
  13 chr13_33806132     ASom    G    C        0      0        2 
  13 chr13_33806132     HCab    G    C        0      0        2 
  13 chr13_33806132     HPrz    G    C        0      0        2 
  13 chr13_33806132     ZBoe    G    C        0      0        2 
  13 chr13_33806132     ZGre    G    C        0      0        2 
  13 chr13_33806132     ZHar    G    C      0.5      1        2 
  13 chr13_33806132   Sample    G    C        0      0        2 
  13 chr13_33806202     AAsi    C    A        0      0        2 
  13 chr13_33806202     AKia    C    A        1      2        2 
  13 chr13_33806202     AOna    C    A        0      0        2 
  13 chr13_33806202     ASom    C    A        0      0        2 
  13 chr13_33806202     HCab    C    A        0      0        2 
  13 chr13_33806202     HPrz    C    A        0      0        2 
  13 chr13_33806202     ZBoe    C    A        0      0        2 
  13 chr13_33806202     ZGre    C    A        0      0        2 
  13 chr13_33806202     ZHar    C    A        0      0        2 
  13 chr13_33806202   Sample    C    A        0      0        2 
  13 chr13_33822892     AAsi    G    T        0      0        2 
  13 chr13_33822892     AKia    G    T        0      0        2 
  13 chr13_33822892     AOna    G    T        0      0        2 
  13 chr13_33822892     ASom    G    T        0      0        2 
  13 chr13_33822892     HCab    G    T        0      0        2 
  13 chr13_33822892     HPrz    G    T        0      0        2 
  13 chr13_33822892     ZBoe    G    T      0.5      1        2 
  13 chr13_33822892     ZGre    G    T        0      0        2 
  13 chr13_33822892     ZHar    G    T        0      0        2 
  13 chr13_33822892   Sample    G    T        0      0        2 
  13 chr13_33832490     AAsi    C    T        0      0        2 
  13 chr13_33832490     AKia    C    T        0      0        2 
  13 chr13_33832490     AOna    C    T        0      0        2 
  13 chr13_33832490     ASom    C    T        0      0        2 
  13 chr13_33832490     HCab    C    T        1      2        2 
  13 chr13_33832490     HPrz    C    T        1      2        2 
  13 chr13_33832490     ZBoe    C    T        0      0        2 
  13 chr13_33832490     ZGre    C    T        0      0        2 
  13 chr13_33832490     ZHar    C    T        0      0        2 
  13 chr13_33832490   Sample    C    T        0      0        2 
  13 chr13_33841912     AAsi    A    G        0      0        2 
  13 chr13_33841912     AKia    A    G        1      2        2 
  13 chr13_33841912     AOna    A    G        1      2        2 
  13 chr13_33841912     ASom    A    G        0      0        2 
  13 chr13_33841912     HCab    A    G        0      0        2 
  13 chr13_33841912     HPrz    A    G        0      0        2 
  13 chr13_33841912     ZBoe    A    G        0      0        2 
  13 chr13_33841912     ZGre    A    G        0      0        2 
  13 chr13_33841912     ZHar    A    G        0      0        2 
  13 chr13_33841912   Sample    A    G        0      0        2 
  13 chr13_33843936     AAsi    C    A        0      0        2 
  13 chr13_33843936     AKia    C    A        0      0        2 
  13 chr13_33843936     AOna    C    A        0      0        2 
  13 chr13_33843936     ASom    C    A        0      0        2 
  13 chr13_33843936     HCab    C    A        0      0        2 
  13 chr13_33843936     HPrz    C    A        0      0        2 
  13 chr13_33843936     ZBoe    C    A        1      2        2 
  13 chr13_33843936     ZGre    C    A        1      2        2 
  13 chr13_33843936     ZHar    C    A        0      0        2 
  13 chr13_33843936   Sample    C    A        0      0        2 
  13 chr13_33844267     AAsi    A    G        0      0        2 
  13 chr13_33844267     AKia    A    G        0      0        2 
  13 chr13_33844267     AOna    A    G        0      0        2 
  13 chr13_33844267     ASom    A    G        0      0        2 
  13 chr13_33844267     HCab    A    G        0      0        2 
  13 chr13_33844267     HPrz    A    G        0      0        2 
  13 chr13_33844267     ZBoe    A    G      0.5      1        2 
  13 chr13_33844267     ZGre    A    G        0      0        2 
  13 chr13_33844267     ZHar    A    G        0      0        2 
  13 chr13_33844267   Sample    A    G        0      0        2 
  13 chr13_33848423     AAsi    G    A        0      0        2 
  13 chr13_33848423     AKia    G    A        0      0        2 
  13 chr13_33848423     AOna    G    A        0      0        2 
  13 chr13_33848423     ASom    G    A        0      0        2 
  13 chr13_33848423     HCab    G    A        1      2        2 
  13 chr13_33848423     HPrz    G    A        1      2        2 
  13 chr13_33848423     ZBoe    G    A        0      0        2 
  13 chr13_33848423     ZGre    G    A        0      0        2 
  13 chr13_33848423     ZHar    G    A        0      0        2 
  13 chr13_33848423   Sample    G    A        0      0        2 
  13 chr13_33850235     AAsi    C    T        0      0        2 
  13 chr13_33850235     AKia    C    T        0      0        2 
  13 chr13_33850235     AOna    C    T      0.5      1        2 
  13 chr13_33850235     ASom    C    T        0      0        2 
  13 chr13_33850235     HCab    C    T        0      0        2 
  13 chr13_33850235     HPrz    C    T        0      0        2 
  13 chr13_33850235     ZBoe    C    T        0      0        2 
  13 chr13_33850235     ZGre    C    T        0      0        2 
  13 chr13_33850235     ZHar    C    T        0      0        2 
  13 chr13_33850235   Sample    C    T        0      0        2 
  13 chr13_33853992     AAsi    C    T        0      0        2 
  13 chr13_33853992     AKia    C    T        0      0        2 
  13 chr13_33853992     AOna    C    T        0      0        2 
  13 chr13_33853992     ASom    C    T        0      0        2 
  13 chr13_33853992     HCab    C    T        1      2        2 
  13 chr13_33853992     HPrz    C    T        1      2        2 
  13 chr13_33853992     ZBoe    C    T        0      0        2 
  13 chr13_33853992     ZGre    C    T        0      0        2 
  13 chr13_33853992     ZHar    C    T        0      0        2 
  13 chr13_33853992   Sample    C    T        0      0        2 
  13 chr13_33858550     AAsi    T    C        0      0        2 
  13 chr13_33858550     AKia    T    C        0      0        2 
  13 chr13_33858550     AOna    T    C        0      0        2 
  13 chr13_33858550     ASom    T    C        0      0        2 
  13 chr13_33858550     HCab    T    C      0.5      1        2 
  13 chr13_33858550     HPrz    T    C      0.5      1        2 
  13 chr13_33858550     ZBoe    T    C        0      0        2 
  13 chr13_33858550     ZGre    T    C        0      0        2 
  13 chr13_33858550     ZHar    T    C        0      0        2 
  13 chr13_33858550   Sample    T    C        0      0        2 
  13 chr13_33860075     AAsi    C    G        0      0        2 
  13 chr13_33860075     AKia    C    G        0      0        2 
  13 chr13_33860075     AOna    C    G        0      0        2 
  13 chr13_33860075     ASom    C    G        0      0        2 
  13 chr13_33860075     HCab    C    G        1      2        2 
  13 chr13_33860075     HPrz    C    G        1      2        2 
  13 chr13_33860075     ZBoe    C    G        0      0        2 
  13 chr13_33860075     ZGre    C    G        0      0        2 
  13 chr13_33860075     ZHar    C    G        0      0        2 
  13 chr13_33860075   Sample    C    G        0      0        2 
  13 chr13_33885865     AAsi    G    A        0      0        2 
  13 chr13_33885865     AKia    G    A        1      2        2 
  13 chr13_33885865     AOna    G    A        0      0        2 
  13 chr13_33885865     ASom    G    A        0      0        2 
  13 chr13_33885865     HCab    G    A        0      0        2 
  13 chr13_33885865     HPrz    G    A        0      0        2 
  13 chr13_33885865     ZBoe    G    A        0      0        2 
  13 chr13_33885865     ZGre    G    A        0      0        2 
  13 chr13_33885865     ZHar    G    A        0      0        2 
  13 chr13_33885865   Sample    G    A        0      0        2 
  13 chr13_33886341     AAsi    T    A        0      0        2 
  13 chr13_33886341     AKia    T    A        0      0        2 
  13 chr13_33886341     AOna    T    A        0      0        2 
  13 chr13_33886341     ASom    T    A        0      0        2 
  13 chr13_33886341     HCab    T    A        0      0        2 
  13 chr13_33886341     HPrz    T    A        0      0        2 
  13 chr13_33886341     ZBoe    T    A        0      0        2 
  13 chr13_33886341     ZGre    T    A      0.5      1        2 
  13 chr13_33886341     ZHar    T    A        0      0        2 
  13 chr13_33886341   Sample    T    A        0      0        2 
  13 chr13_33887194     AAsi    T    C        0      0        2 
  13 chr13_33887194     AKia    T    C        0      0        2 
  13 chr13_33887194     AOna    T    C        0      0        2 
  13 chr13_33887194     ASom    T    C        0      0        2 
  13 chr13_33887194     HCab    T    C        0      0        2 
  13 chr13_33887194     HPrz    T    C        0      0        2 
  13 chr13_33887194     ZBoe    T    C        0      0        2 
  13 chr13_33887194     ZGre    T    C      0.5      1        2 
  13 chr13_33887194     ZHar    T    C        0      0        2 
  13 chr13_33887194   Sample    T    C        0      0        2 
  13 chr13_33891592     AAsi    T    C        0      0        2 
  13 chr13_33891592     AKia    T    C        0      0        2 
  13 chr13_33891592     AOna    T    C        0      0        2 
  13 chr13_33891592     ASom    T    C        0      0        2 
  13 chr13_33891592     HCab    T    C        0      0        2 
  13 chr13_33891592     HPrz    T    C        0      0        2 
  13 chr13_33891592     ZBoe    T    C      0.5      1        2 
  13 chr13_33891592     ZGre    T    C        0      0        2 
  13 chr13_33891592     ZHar    T    C        0      0        2 
  13 chr13_33891592   Sample    T    C        0      0        2 
  13 chr13_33892291     AAsi    A    G        0      0        2 
  13 chr13_33892291     AKia    A    G        0      0        2 
  13 chr13_33892291     AOna    A    G        1      2        2 
  13 chr13_33892291     ASom    A    G        0      0        2 
  13 chr13_33892291     HCab    A    G        0      0        2 
  13 chr13_33892291     HPrz    A    G        0      0        2 
  13 chr13_33892291     ZBoe    A    G        0      0        2 
  13 chr13_33892291     ZGre    A    G        0      0        2 
  13 chr13_33892291     ZHar    A    G        0      0        2 
  13 chr13_33892291   Sample    A    G        0      0        2 
  13 chr13_33892532     AAsi    G    A        0      0        2 
  13 chr13_33892532     AKia    G    A        0      0        2 
  13 chr13_33892532     AOna    G    A        0      0        2 
  13 chr13_33892532     ASom    G    A        0      0        2 
  13 chr13_33892532     HCab    G    A        1      2        2 
  13 chr13_33892532     HPrz    G    A        1      2        2 
  13 chr13_33892532     ZBoe    G    A        0      0        2 
  13 chr13_33892532     ZGre    G    A        0      0        2 
  13 chr13_33892532     ZHar    G    A        0      0        2 
  13 chr13_33892532   Sample    G    A        0      0        2 
  13 chr13_33899097     AAsi    T    C        0      0        2 
  13 chr13_33899097     AKia    T    C        1      2        2 
  13 chr13_33899097     AOna    T    C        0      0        2 
  13 chr13_33899097     ASom    T    C        0      0        2 
  13 chr13_33899097     HCab    T    C        0      0        2 
  13 chr13_33899097     HPrz    T    C        0      0        2 
  13 chr13_33899097     ZBoe    T    C        0      0        2 
  13 chr13_33899097     ZGre    T    C        0      0        2 
  13 chr13_33899097     ZHar    T    C        0      0        2 
  13 chr13_33899097   Sample    T    C        0      0        2 
  13 chr13_33900091     AAsi    A    G        1      2        2 
  13 chr13_33900091     AKia    A    G        0      0        2 
  13 chr13_33900091     AOna    A    G        0      0        2 
  13 chr13_33900091     ASom    A    G        0      0        2 
  13 chr13_33900091     HCab    A    G        0      0        2 
  13 chr13_33900091     HPrz    A    G        0      0        2 
  13 chr13_33900091     ZBoe    A    G        0      0        2 
  13 chr13_33900091     ZGre    A    G        0      0        2 
  13 chr13_33900091     ZHar    A    G        0      0        2 
  13 chr13_33900091   Sample    A    G        0      0        2 
  13 chr13_33906871     AAsi    A    C        0      0        2 
  13 chr13_33906871     AKia    A    C        0      0        2 
  13 chr13_33906871     AOna    A    C        0      0        2 
  13 chr13_33906871     ASom    A    C        0      0        2 
  13 chr13_33906871     HCab    A    C        0      0        2 
  13 chr13_33906871     HPrz    A    C        0      0        2 
  13 chr13_33906871     ZBoe    A    C        0      0        2 
  13 chr13_33906871     ZGre    A    C        0      0        2 
  13 chr13_33906871     ZHar    A    C      0.5      1        2 
  13 chr13_33906871   Sample    A    C        0      0        2 
  13 chr13_33911215     AAsi    C    T        0      0        2 
  13 chr13_33911215     AKia    C    T        0      0        2 
  13 chr13_33911215     AOna    C    T        0      0        2 
  13 chr13_33911215     ASom    C    T        0      0        2 
  13 chr13_33911215     HCab    C    T        0      0        2 
  13 chr13_33911215     HPrz    C    T        0      0        2 
  13 chr13_33911215     ZBoe    C    T        0      0        2 
  13 chr13_33911215     ZGre    C    T        0      0        2 
  13 chr13_33911215     ZHar    C    T        1      2        2 
  13 chr13_33911215   Sample    C    T        0      0        2 
  13 chr13_33916897     AAsi    T    C        0      0        2 
  13 chr13_33916897     AKia    T    C        0      0        2 
  13 chr13_33916897     AOna    T    C        0      0        2 
  13 chr13_33916897     ASom    T    C        0      0        2 
  13 chr13_33916897     HCab    T    C      0.5      1        2 
  13 chr13_33916897     HPrz    T    C        0      0        2 
  13 chr13_33916897     ZBoe    T    C        0      0        2 
  13 chr13_33916897     ZGre    T    C        0      0        2 
  13 chr13_33916897     ZHar    T    C        0      0        2 
  13 chr13_33916897   Sample    T    C        0      0        2 
  13 chr13_33918158     AAsi    C    T        0      0        2 
  13 chr13_33918158     AKia    C    T        0      0        2 
  13 chr13_33918158     AOna    C    T        0      0        2 
  13 chr13_33918158     ASom    C    T        0      0        2 
  13 chr13_33918158     HCab    C    T        0      0        2 
  13 chr13_33918158     HPrz    C    T      0.5      1        2 
  13 chr13_33918158     ZBoe    C    T        0      0        2 
  13 chr13_33918158     ZGre    C    T        0      0        2 
  13 chr13_33918158     ZHar    C    T        0      0        2 
  13 chr13_33918158   Sample    C    T        0      0        2 
  13 chr13_33920034     AAsi    A    G        0      0        2 
  13 chr13_33920034     AKia    A    G        0      0        2 
  13 chr13_33920034     AOna    A    G        0      0        2 
  13 chr13_33920034     ASom    A    G        0      0        2 
  13 chr13_33920034     HCab    A    G        0      0        2 
  13 chr13_33920034     HPrz    A    G        0      0        2 
  13 chr13_33920034     ZBoe    A    G        0      0        2 
  13 chr13_33920034     ZGre    A    G        0      0        2 
  13 chr13_33920034     ZHar    A    G        1      2        2 
  13 chr13_33920034   Sample    A    G        0      0        2 
  13 chr13_33921204     AAsi    G    A        0      0        2 
  13 chr13_33921204     AKia    G    A        0      0        2 
  13 chr13_33921204     AOna    G    A        0      0        2 
  13 chr13_33921204     ASom    G    A      0.5      1        2 
  13 chr13_33921204     HCab    G    A        0      0        2 
  13 chr13_33921204     HPrz    G    A        0      0        2 
  13 chr13_33921204     ZBoe    G    A        0      0        2 
  13 chr13_33921204     ZGre    G    A        0      0        2 
  13 chr13_33921204     ZHar    G    A        0      0        2 
  13 chr13_33921204   Sample    G    A        0      0        2 
  13 chr13_33924565     AAsi    G    A        0      0        2 
  13 chr13_33924565     AKia    G    A        0      0        2 
  13 chr13_33924565     AOna    G    A        0      0        2 
  13 chr13_33924565     ASom    G    A        0      0        2 
  13 chr13_33924565     HCab    G    A        0      0        2 
  13 chr13_33924565     HPrz    G    A        0      0        2 
  13 chr13_33924565     ZBoe    G    A      0.5      1        2 
  13 chr13_33924565     ZGre    G    A        0      0        2 
  13 chr13_33924565     ZHar    G    A        1      2        2 
  13 chr13_33924565   Sample    G    A        0      0        2 
  13 chr13_33935959     AAsi    T    C        0      0        2 
  13 chr13_33935959     AKia    T    C        0      0        2 
  13 chr13_33935959     AOna    T    C        0      0        2 
  13 chr13_33935959     ASom    T    C        0      0        2 
  13 chr13_33935959     HCab    T    C        0      0        2 
  13 chr13_33935959     HPrz    T    C        0      0        2 
  13 chr13_33935959     ZBoe    T    C        0      0        2 
  13 chr13_33935959     ZGre    T    C        0      0        2 
  13 chr13_33935959     ZHar    T    C        1      2        2 
  13 chr13_33935959   Sample    T    C        0      0        2 
  13 chr13_33937393     AAsi    G    A        0      0        2 
  13 chr13_33937393     AKia    G    A        0      0        2 
  13 chr13_33937393     AOna    G    A        0      0        2 
  13 chr13_33937393     ASom    G    A        0      0        2 
  13 chr13_33937393     HCab    G    A        1      2        2 
  13 chr13_33937393     HPrz    G    A        1      2        2 
  13 chr13_33937393     ZBoe    G    A        0      0        2 
  13 chr13_33937393     ZGre    G    A        1      2        2 
  13 chr13_33937393     ZHar    G    A        1      2        2 
  13 chr13_33937393   Sample    G    A        0      0        2 
  13 chr13_33940467     AAsi    C    T        0      0        2 
  13 chr13_33940467     AKia    C    T        1      2        2 
  13 chr13_33940467     AOna    C    T      0.5      1        2 
  13 chr13_33940467     ASom    C    T        0      0        2 
  13 chr13_33940467     HCab    C    T        1      2        2 
  13 chr13_33940467     HPrz    C    T        1      2        2 
  13 chr13_33940467     ZBoe    C    T        0      0        2 
  13 chr13_33940467     ZGre    C    T      0.5      1        2 
  13 chr13_33940467     ZHar    C    T        0      0        2 
  13 chr13_33940467   Sample    C    T        0      0        2 
  13 chr13_33941424     AAsi    A    C        0      0        2 
  13 chr13_33941424     AKia    A    C        0      0        2 
  13 chr13_33941424     AOna    A    C        0      0        2 
  13 chr13_33941424     ASom    A    C        0      0        2 
  13 chr13_33941424     HCab    A    C        0      0        2 
  13 chr13_33941424     HPrz    A    C        0      0        2 
  13 chr13_33941424     ZBoe    A    C        0      0        2 
  13 chr13_33941424     ZGre    A    C        0      0        2 
  13 chr13_33941424     ZHar    A    C        1      2        2 
  13 chr13_33941424   Sample    A    C        0      0        2 
  13 chr13_33947130     AAsi    C    T        1      2        2 
  13 chr13_33947130     AKia    C    T        0      0        2 
  13 chr13_33947130     AOna    C    T        0      0        2 
  13 chr13_33947130     ASom    C    T        0      0        2 
  13 chr13_33947130     HCab    C    T        0      0        2 
  13 chr13_33947130     HPrz    C    T        0      0        2 
  13 chr13_33947130     ZBoe    C    T        0      0        2 
  13 chr13_33947130     ZGre    C    T        0      0        2 
  13 chr13_33947130     ZHar    C    T        0      0        2 
  13 chr13_33947130   Sample    C    T        1      2        2 
  13 chr13_33950091     AAsi    C    A        0      0        2 
  13 chr13_33950091     AKia    C    A        0      0        2 
  13 chr13_33950091     AOna    C    A        0      0        2 
  13 chr13_33950091     ASom    C    A        0      0        2 
  13 chr13_33950091     HCab    C    A        0      0        2 
  13 chr13_33950091     HPrz    C    A        0      0        2 
  13 chr13_33950091     ZBoe    C    A        1      2        2 
  13 chr13_33950091     ZGre    C    A        0      0        2 
  13 chr13_33950091     ZHar    C    A        0      0        2 
  13 chr13_33950091   Sample    C    A        0      0        2 
  13 chr13_33962945     AAsi    A    G        0      0        2 
  13 chr13_33962945     AKia    A    G        0      0        2 
  13 chr13_33962945     AOna    A    G        0      0        2 
  13 chr13_33962945     ASom    A    G        0      0        2 
  13 chr13_33962945     HCab    A    G        1      2        2 
  13 chr13_33962945     HPrz    A    G        1      2        2 
  13 chr13_33962945     ZBoe    A    G        0      0        2 
  13 chr13_33962945     ZGre    A    G        0      0        2 
  13 chr13_33962945     ZHar    A    G        0      0        2 
  13 chr13_33962945   Sample    A    G        0      0        2 
  13 chr13_33963239     AAsi    A    G        0      0        2 
  13 chr13_33963239     AKia    A    G        0      0        2 
  13 chr13_33963239     AOna    A    G      0.5      1        2 
  13 chr13_33963239     ASom    A    G        0      0        2 
  13 chr13_33963239     HCab    A    G        0      0        2 
  13 chr13_33963239     HPrz    A    G        0      0        2 
  13 chr13_33963239     ZBoe    A    G        0      0        2 
  13 chr13_33963239     ZGre    A    G        0      0        2 
  13 chr13_33963239     ZHar    A    G        0      0        2 
  13 chr13_33963239   Sample    A    G        0      0        2 
  13 chr13_33965793     AAsi    T    C        0      0        2 
  13 chr13_33965793     AKia    T    C        0      0        2 
  13 chr13_33965793     AOna    T    C        0      0        2 
  13 chr13_33965793     ASom    T    C        0      0        2 
  13 chr13_33965793     HCab    T    C        0      0        2 
  13 chr13_33965793     HPrz    T    C        0      0        2 
  13 chr13_33965793     ZBoe    T    C      0.5      1        2 
  13 chr13_33965793     ZGre    T    C        0      0        2 
  13 chr13_33965793     ZHar    T    C        0      0        2 
  13 chr13_33965793   Sample    T    C        0      0        2 
  13 chr13_33967827     AAsi    T    C        0      0        2 
  13 chr13_33967827     AKia    T    C        0      0        2 
  13 chr13_33967827     AOna    T    C        0      0        2 
  13 chr13_33967827     ASom    T    C        0      0        2 
  13 chr13_33967827     HCab    T    C        1      2        2 
  13 chr13_33967827     HPrz    T    C        1      2        2 
  13 chr13_33967827     ZBoe    T    C        0      0        2 
  13 chr13_33967827     ZGre    T    C        0      0        2 
  13 chr13_33967827     ZHar    T    C        0      0        2 
  13 chr13_33967827   Sample    T    C        0      0        2 
  13 chr13_33972420     AAsi    A    G        0      0        2 
  13 chr13_33972420     AKia    A    G        0      0        2 
  13 chr13_33972420     AOna    A    G        0      0        2 
  13 chr13_33972420     ASom    A    G        1      2        2 
  13 chr13_33972420     HCab    A    G        1      2        2 
  13 chr13_33972420     HPrz    A    G        1      2        2 
  13 chr13_33972420     ZBoe    A    G        0      0        2 
  13 chr13_33972420     ZGre    A    G        0      0        2 
  13 chr13_33972420     ZHar    A    G        0      0        2 
  13 chr13_33972420   Sample    A    G        1      2        2 
  13 chr13_33972889     AAsi    A    C        0      0        2 
  13 chr13_33972889     AKia    A    C        1      2        2 
  13 chr13_33972889     AOna    A    C      0.5      1        2 
  13 chr13_33972889     ASom    A    C        0      0        2 
  13 chr13_33972889     HCab    A    C        0      0        2 
  13 chr13_33972889     HPrz    A    C        0      0        2 
  13 chr13_33972889     ZBoe    A    C        0      0        2 
  13 chr13_33972889     ZGre    A    C        0      0        2 
  13 chr13_33972889     ZHar    A    C        0      0        2 
  13 chr13_33972889   Sample    A    C        0      0        2 
  13 chr13_33973621     AAsi    A    G        0      0        2 
  13 chr13_33973621     AKia    A    G        0      0        2 
  13 chr13_33973621     AOna    A    G        0      0        2 
  13 chr13_33973621     ASom    A    G        0      0        2 
  13 chr13_33973621     HCab    A    G        0      0        2 
  13 chr13_33973621     HPrz    A    G        0      0        2 
  13 chr13_33973621     ZBoe    A    G        0      0        2 
  13 chr13_33973621     ZGre    A    G        0      0        2 
  13 chr13_33973621     ZHar    A    G      0.5      1        2 
  13 chr13_33973621   Sample    A    G        0      0        2 
  13 chr13_33973759     AAsi    A    G        0      0        2 
  13 chr13_33973759     AKia    A    G        0      0        2 
  13 chr13_33973759     AOna    A    G        0      0        2 
  13 chr13_33973759     ASom    A    G        0      0        2 
  13 chr13_33973759     HCab    A    G        0      0        2 
  13 chr13_33973759     HPrz    A    G        0      0        2 
  13 chr13_33973759     ZBoe    A    G        0      0        2 
  13 chr13_33973759     ZGre    A    G        0      0        2 
  13 chr13_33973759     ZHar    A    G        1      2        2 
  13 chr13_33973759   Sample    A    G        0      0        2 
  13 chr13_33974462     AAsi    T    C        0      0        2 
  13 chr13_33974462     AKia    T    C        0      0        2 
  13 chr13_33974462     AOna    T    C        0      0        2 
  13 chr13_33974462     ASom    T    C        0      0        2 
  13 chr13_33974462     HCab    T    C        0      0        2 
  13 chr13_33974462     HPrz    T    C        0      0        2 
  13 chr13_33974462     ZBoe    T    C      0.5      1        2 
  13 chr13_33974462     ZGre    T    C        0      0        2 
  13 chr13_33974462     ZHar    T    C        0      0        2 
  13 chr13_33974462   Sample    T    C        0      0        2 
  13 chr13_33975596     AAsi    T    C        0      0        2 
  13 chr13_33975596     AKia    T    C        0      0        2 
  13 chr13_33975596     AOna    T    C      0.5      1        2 
  13 chr13_33975596     ASom    T    C        0      0        2 
  13 chr13_33975596     HCab    T    C        0      0        2 
  13 chr13_33975596     HPrz    T    C        0      0        2 
  13 chr13_33975596     ZBoe    T    C        0      0        2 
  13 chr13_33975596     ZGre    T    C        0      0        2 
  13 chr13_33975596     ZHar    T    C        0      0        2 
  13 chr13_33975596   Sample    T    C        0      0        2 
  13 chr13_33988640     AAsi    A    C        0      0        2 
  13 chr13_33988640     AKia    A    C        0      0        2 
  13 chr13_33988640     AOna    A    C        0      0        2 
  13 chr13_33988640     ASom    A    C        0      0        2 
  13 chr13_33988640     HCab    A    C        0      0        2 
  13 chr13_33988640     HPrz    A    C        0      0        2 
  13 chr13_33988640     ZBoe    A    C      0.5      1        2 
  13 chr13_33988640     ZGre    A    C        0      0        2 
  13 chr13_33988640     ZHar    A    C        0      0        2 
  13 chr13_33988640   Sample    A    C        0      0        2 
  13 chr13_33988797     AAsi    A    T        0      0        2 
  13 chr13_33988797     AKia    A    T        0      0        2 
  13 chr13_33988797     AOna    A    T        0      0        2 
  13 chr13_33988797     ASom    A    T        0      0        2 
  13 chr13_33988797     HCab    A    T        1      2        2 
  13 chr13_33988797     HPrz    A    T        1      2        2 
  13 chr13_33988797     ZBoe    A    T        0      0        2 
  13 chr13_33988797     ZGre    A    T        0      0        2 
  13 chr13_33988797     ZHar    A    T        0      0        2 
  13 chr13_33988797   Sample    A    T        0      0        2 
  13 chr13_33999181     AAsi    G    T        0      0        2 
  13 chr13_33999181     AKia    G    T        1      2        2 
  13 chr13_33999181     AOna    G    T        0      0        2 
  13 chr13_33999181     ASom    G    T        0      0        2 
  13 chr13_33999181     HCab    G    T        0      0        2 
  13 chr13_33999181     HPrz    G    T        0      0        2 
  13 chr13_33999181     ZBoe    G    T        0      0        2 
  13 chr13_33999181     ZGre    G    T        0      0        2 
  13 chr13_33999181     ZHar    G    T        0      0        2 
  13 chr13_33999181   Sample    G    T        0      0        2 
  13 chr13_34001243     AAsi    A    G        0      0        2 
  13 chr13_34001243     AKia    A    G        0      0        2 
  13 chr13_34001243     AOna    A    G      0.5      1        2 
  13 chr13_34001243     ASom    A    G        0      0        2 
  13 chr13_34001243     HCab    A    G        0      0        2 
  13 chr13_34001243     HPrz    A    G        0      0        2 
  13 chr13_34001243     ZBoe    A    G        0      0        2 
  13 chr13_34001243     ZGre    A    G        0      0        2 
  13 chr13_34001243     ZHar    A    G        0      0        2 
  13 chr13_34001243   Sample    A    G        0      0        2 
  13 chr13_34007017     AAsi    G    C        0      0        2 
  13 chr13_34007017     AKia    G    C        0      0        2 
  13 chr13_34007017     AOna    G    C        0      0        2 
  13 chr13_34007017     ASom    G    C        0      0        2 
  13 chr13_34007017     HCab    G    C        0      0        2 
  13 chr13_34007017     HPrz    G    C      0.5      1        2 
  13 chr13_34007017     ZBoe    G    C        0      0        2 
  13 chr13_34007017     ZGre    G    C        0      0        2 
  13 chr13_34007017     ZHar    G    C        0      0        2 
  13 chr13_34007017   Sample    G    C        0      0        2 
  13 chr13_34015053     AAsi    A    C        0      0        2 
  13 chr13_34015053     AKia    A    C        0      0        2 
  13 chr13_34015053     AOna    A    C        0      0        2 
  13 chr13_34015053     ASom    A    C        0      0        2 
  13 chr13_34015053     HCab    A    C        0      0        2 
  13 chr13_34015053     HPrz    A    C        0      0        2 
  13 chr13_34015053     ZBoe    A    C        0      0        2 
  13 chr13_34015053     ZGre    A    C        0      0        2 
  13 chr13_34015053     ZHar    A    C        1      2        2 
  13 chr13_34015053   Sample    A    C        0      0        2 
  13 chr13_34016680     AAsi    T    A        0      0        2 
  13 chr13_34016680     AKia    T    A        0      0        2 
  13 chr13_34016680     AOna    T    A        0      0        2 
  13 chr13_34016680     ASom    T    A        0      0        2 
  13 chr13_34016680     HCab    T    A        0      0        2 
  13 chr13_34016680     HPrz    T    A        0      0        2 
  13 chr13_34016680     ZBoe    T    A      0.5      1        2 
  13 chr13_34016680     ZGre    T    A        0      0        2 
  13 chr13_34016680     ZHar    T    A        1      2        2 
  13 chr13_34016680   Sample    T    A        0      0        2 
  13 chr13_34020183     AAsi    T    C        0      0        2 
  13 chr13_34020183     AKia    T    C        0      0        2 
  13 chr13_34020183     AOna    T    C        0      0        2 
  13 chr13_34020183     ASom    T    C        0      0        2 
  13 chr13_34020183     HCab    T    C        0      0        2 
  13 chr13_34020183     HPrz    T    C      0.5      1        2 
  13 chr13_34020183     ZBoe    T    C        0      0        2 
  13 chr13_34020183     ZGre    T    C        0      0        2 
  13 chr13_34020183     ZHar    T    C        0      0        2 
  13 chr13_34020183   Sample    T    C        0      0        2 
  13 chr13_34021634     AAsi    A    G        0      0        2 
  13 chr13_34021634     AKia    A    G        0      0        2 
  13 chr13_34021634     AOna    A    G        0      0        2 
  13 chr13_34021634     ASom    A    G        0      0        2 
  13 chr13_34021634     HCab    A    G      0.5      1        2 
  13 chr13_34021634     HPrz    A    G        0      0        2 
  13 chr13_34021634     ZBoe    A    G        0      0        2 
  13 chr13_34021634     ZGre    A    G        0      0        2 
  13 chr13_34021634     ZHar    A    G        0      0        2 
  13 chr13_34021634   Sample    A    G        0      0        2 
  13 chr13_34030947     AAsi    C    T        0      0        2 
  13 chr13_34030947     AKia    C    T        0      0        2 
  13 chr13_34030947     AOna    C    T        0      0        2 
  13 chr13_34030947     ASom    C    T        0      0        2 
  13 chr13_34030947     HCab    C    T        0      0        2 
  13 chr13_34030947     HPrz    C    T        0      0        2 
  13 chr13_34030947     ZBoe    C    T        0      0        2 
  13 chr13_34030947     ZGre    C    T        0      0        2 
  13 chr13_34030947     ZHar    C    T      0.5      1        2 
  13 chr13_34030947   Sample    C    T        0      0        2 
  13 chr13_34031296     AAsi    A    G        0      0        2 
  13 chr13_34031296     AKia    A    G        0      0        2 
  13 chr13_34031296     AOna    A    G        0      0        2 
  13 chr13_34031296     ASom    A    G        0      0        2 
  13 chr13_34031296     HCab    A    G        0      0        2 
  13 chr13_34031296     HPrz    A    G        0      0        2 
  13 chr13_34031296     ZBoe    A    G      0.5      1        2 
  13 chr13_34031296     ZGre    A    G        0      0        2 
  13 chr13_34031296     ZHar    A    G        0      0        2 
  13 chr13_34031296   Sample    A    G        0      0        2 
  13 chr13_34032943     AAsi    C    T        0      0        2 
  13 chr13_34032943     AKia    C    T        0      0        2 
  13 chr13_34032943     AOna    C    T        0      0        2 
  13 chr13_34032943     ASom    C    T        0      0        2 
  13 chr13_34032943     HCab    C    T        0      0        2 
  13 chr13_34032943     HPrz    C    T        0      0        2 
  13 chr13_34032943     ZBoe    C    T        0      0        2 
  13 chr13_34032943     ZGre    C    T        0      0        2 
  13 chr13_34032943     ZHar    C    T      0.5      1        2 
  13 chr13_34032943   Sample    C    T        0      0        2 
  13 chr13_34037577     AAsi    T    C        1      2        2 
  13 chr13_34037577     AKia    T    C        0      0        2 
  13 chr13_34037577     AOna    T    C      0.5      1        2 
  13 chr13_34037577     ASom    T    C        1      2        2 
  13 chr13_34037577     HCab    T    C        0      0        2 
  13 chr13_34037577     HPrz    T    C        0      0        2 
  13 chr13_34037577     ZBoe    T    C        0      0        2 
  13 chr13_34037577     ZGre    T    C        0      0        2 
  13 chr13_34037577     ZHar    T    C        0      0        2 
  13 chr13_34037577   Sample    T    C        1      2        2 
  13 chr13_34038035     AAsi    A    G        0      0        2 
  13 chr13_34038035     AKia    A    G        0      0        2 
  13 chr13_34038035     AOna    A    G        0      0        2 
  13 chr13_34038035     ASom    A    G        0      0        2 
  13 chr13_34038035     HCab    A    G        1      2        2 
  13 chr13_34038035     HPrz    A    G        1      2        2 
  13 chr13_34038035     ZBoe    A    G        0      0        2 
  13 chr13_34038035     ZGre    A    G        0      0        2 
  13 chr13_34038035     ZHar    A    G        0      0        2 
  13 chr13_34038035   Sample    A    G        0      0        2 
  13 chr13_34045242     AAsi    G    C        0      0        2 
  13 chr13_34045242     AKia    G    C        0      0        2 
  13 chr13_34045242     AOna    G    C        0      0        2 
  13 chr13_34045242     ASom    G    C        0      0        2 
  13 chr13_34045242     HCab    G    C        1      2        2 
  13 chr13_34045242     HPrz    G    C        1      2        2 
  13 chr13_34045242     ZBoe    G    C        0      0        2 
  13 chr13_34045242     ZGre    G    C        0      0        2 
  13 chr13_34045242     ZHar    G    C        0      0        2 
  13 chr13_34045242   Sample    G    C        0      0        2 
  13 chr13_34045987     AAsi    A    G        0      0        2 
  13 chr13_34045987     AKia    A    G        0      0        2 
  13 chr13_34045987     AOna    A    G        0      0        2 
  13 chr13_34045987     ASom    A    G        0      0        2 
  13 chr13_34045987     HCab    A    G        0      0        2 
  13 chr13_34045987     HPrz    A    G        0      0        2 
  13 chr13_34045987     ZBoe    A    G        0      0        2 
  13 chr13_34045987     ZGre    A    G      0.5      1        2 
  13 chr13_34045987     ZHar    A    G        0      0        2 
  13 chr13_34045987   Sample    A    G        0      0        2 
  13 chr13_34052986     AAsi    G    A        0      0        2 
  13 chr13_34052986     AKia    G    A      0.5      1        2 
  13 chr13_34052986     AOna    G    A        0      0        2 
  13 chr13_34052986     ASom    G    A        0      0        2 
  13 chr13_34052986     HCab    G    A        0      0        2 
  13 chr13_34052986     HPrz    G    A        0      0        2 
  13 chr13_34052986     ZBoe    G    A        0      0        2 
  13 chr13_34052986     ZGre    G    A        0      0        2 
  13 chr13_34052986     ZHar    G    A        0      0        2 
  13 chr13_34052986   Sample    G    A        0      0        2 
  13 chr13_34053299     AAsi    A    G        0      0        2 
  13 chr13_34053299     AKia    A    G        0      0        2 
  13 chr13_34053299     AOna    A    G        0      0        2 
  13 chr13_34053299     ASom    A    G        0      0        2 
  13 chr13_34053299     HCab    A    G      0.5      1        2 
  13 chr13_34053299     HPrz    A    G        0      0        2 
  13 chr13_34053299     ZBoe    A    G        0      0        2 
  13 chr13_34053299     ZGre    A    G        0      0        2 
  13 chr13_34053299     ZHar    A    G        0      0        2 
  13 chr13_34053299   Sample    A    G        0      0        2 
  13 chr13_34055068     AAsi    A    G        0      0        2 
  13 chr13_34055068     AKia    A    G        0      0        2 
  13 chr13_34055068     AOna    A    G      0.5      1        2 
  13 chr13_34055068     ASom    A    G        0      0        2 
  13 chr13_34055068     HCab    A    G        0      0        2 
  13 chr13_34055068     HPrz    A    G        0      0        2 
  13 chr13_34055068     ZBoe    A    G        0      0        2 
  13 chr13_34055068     ZGre    A    G        0      0        2 
  13 chr13_34055068     ZHar    A    G        0      0        2 
  13 chr13_34055068   Sample    A    G        0      0        2 
  13 chr13_34055379     AAsi    A    G        0      0        2 
  13 chr13_34055379     AKia    A    G        0      0        2 
  13 chr13_34055379     AOna    A    G        0      0        2 
  13 chr13_34055379     ASom    A    G        0      0        2 
  13 chr13_34055379     HCab    A    G      0.5      1        2 
  13 chr13_34055379     HPrz    A    G      0.5      1        2 
  13 chr13_34055379     ZBoe    A    G        0      0        2 
  13 chr13_34055379     ZGre    A    G        0      0        2 
  13 chr13_34055379     ZHar    A    G        0      0        2 
  13 chr13_34055379   Sample    A    G        0      0        2 
  13 chr13_34059591     AAsi    G    C        1      2        2 
  13 chr13_34059591     AKia    G    C        0      0        2 
  13 chr13_34059591     AOna    G    C        0      0        2 
  13 chr13_34059591     ASom    G    C        0      0        2 
  13 chr13_34059591     HCab    G    C        0      0        2 
  13 chr13_34059591     HPrz    G    C        0      0        2 
  13 chr13_34059591     ZBoe    G    C        0      0        2 
  13 chr13_34059591     ZGre    G    C        0      0        2 
  13 chr13_34059591     ZHar    G    C        0      0        2 
  13 chr13_34059591   Sample    G    C        0      0        2 
  13 chr13_34070221     AAsi    G    A        0      0        2 
  13 chr13_34070221     AKia    G    A        0      0        2 
  13 chr13_34070221     AOna    G    A      0.5      1        2 
  13 chr13_34070221     ASom    G    A        0      0        2 
  13 chr13_34070221     HCab    G    A        0      0        2 
  13 chr13_34070221     HPrz    G    A        0      0        2 
  13 chr13_34070221     ZBoe    G    A        0      0        2 
  13 chr13_34070221     ZGre    G    A        0      0        2 
  13 chr13_34070221     ZHar    G    A        0      0        2 
  13 chr13_34070221   Sample    G    A        0      0        2 
  13 chr13_34074471     AAsi    C    T        1      2        2 
  13 chr13_34074471     AKia    C    T        0      0        2 
  13 chr13_34074471     AOna    C    T        0      0        2 
  13 chr13_34074471     ASom    C    T        0      0        2 
  13 chr13_34074471     HCab    C    T        0      0        2 
  13 chr13_34074471     HPrz    C    T        0      0        2 
  13 chr13_34074471     ZBoe    C    T        0      0        2 
  13 chr13_34074471     ZGre    C    T        0      0        2 
  13 chr13_34074471     ZHar    C    T        0      0        2 
  13 chr13_34074471   Sample    C    T        0      0        2 
  13 chr13_34074480     AAsi    A    G        0      0        2 
  13 chr13_34074480     AKia    A    G        0      0        2 
  13 chr13_34074480     AOna    A    G        1      2        2 
  13 chr13_34074480     ASom    A    G        0      0        2 
  13 chr13_34074480     HCab    A    G        0      0        2 
  13 chr13_34074480     HPrz    A    G        0      0        2 
  13 chr13_34074480     ZBoe    A    G        0      0        2 
  13 chr13_34074480     ZGre    A    G        0      0        2 
  13 chr13_34074480     ZHar    A    G        0      0        2 
  13 chr13_34074480   Sample    A    G        0      0        2 
  13 chr13_34079261     AAsi    A    G        0      0        2 
  13 chr13_34079261     AKia    A    G        0      0        2 
  13 chr13_34079261     AOna    A    G        0      0        2 
  13 chr13_34079261     ASom    A    G        0      0        2 
  13 chr13_34079261     HCab    A    G        0      0        2 
  13 chr13_34079261     HPrz    A    G        0      0        2 
  13 chr13_34079261     ZBoe    A    G        0      0        2 
  13 chr13_34079261     ZGre    A    G      0.5      1        2 
  13 chr13_34079261     ZHar    A    G        0      0        2 
  13 chr13_34079261   Sample    A    G        0      0        2 
  13 chr13_34079471     AAsi    A    G        0      0        2 
  13 chr13_34079471     AKia    A    G      0.5      1        2 
  13 chr13_34079471     AOna    A    G        0      0        2 
  13 chr13_34079471     ASom    A    G        0      0        2 
  13 chr13_34079471     HCab    A    G        0      0        2 
  13 chr13_34079471     HPrz    A    G        0      0        2 
  13 chr13_34079471     ZBoe    A    G        0      0        2 
  13 chr13_34079471     ZGre    A    G        0      0        2 
  13 chr13_34079471     ZHar    A    G      0.5      1        2 
  13 chr13_34079471   Sample    A    G        0      0        2 
  13 chr13_34088149     AAsi    C    T        0      0        2 
  13 chr13_34088149     AKia    C    T        0      0        2 
  13 chr13_34088149     AOna    C    T        0      0        2 
  13 chr13_34088149     ASom    C    T        0      0        2 
  13 chr13_34088149     HCab    C    T        1      2        2 
  13 chr13_34088149     HPrz    C    T        1      2        2 
  13 chr13_34088149     ZBoe    C    T        0      0        2 
  13 chr13_34088149     ZGre    C    T        0      0        2 
  13 chr13_34088149     ZHar    C    T        0      0        2 
  13 chr13_34088149   Sample    C    T        0      0        2 
  13 chr13_34096309     AAsi    T    C        0      0        2 
  13 chr13_34096309     AKia    T    C        0      0        2 
  13 chr13_34096309     AOna    T    C        0      0        2 
  13 chr13_34096309     ASom    T    C        0      0        2 
  13 chr13_34096309     HCab    T    C        0      0        2 
  13 chr13_34096309     HPrz    T    C        0      0        2 
  13 chr13_34096309     ZBoe    T    C        0      0        2 
  13 chr13_34096309     ZGre    T    C        1      2        2 
  13 chr13_34096309     ZHar    T    C        0      0        2 
  13 chr13_34096309   Sample    T    C        0      0        2 
  13 chr13_34096487     AAsi    G    A        1      2        2 
  13 chr13_34096487     AKia    G    A        1      2        2 
  13 chr13_34096487     AOna    G    A        0      0        2 
  13 chr13_34096487     ASom    G    A      0.5      1        2 
  13 chr13_34096487     HCab    G    A        0      0        2 
  13 chr13_34096487     HPrz    G    A        0      0        2 
  13 chr13_34096487     ZBoe    G    A        0      0        2 
  13 chr13_34096487     ZGre    G    A        0      0        2 
  13 chr13_34096487     ZHar    G    A        0      0        2 
  13 chr13_34096487   Sample    G    A        0      0        2 
  13 chr13_34101408     AAsi    C    T        0      0        2 
  13 chr13_34101408     AKia    C    T        0      0        2 
  13 chr13_34101408     AOna    C    T        0      0        2 
  13 chr13_34101408     ASom    C    T        0      0        2 
  13 chr13_34101408     HCab    C    T      0.5      1        2 
  13 chr13_34101408     HPrz    C    T      0.5      1        2 
  13 chr13_34101408     ZBoe    C    T        0      0        2 
  13 chr13_34101408     ZGre    C    T        0      0        2 
  13 chr13_34101408     ZHar    C    T        0      0        2 
  13 chr13_34101408   Sample    C    T        0      0        2 
  13 chr13_34101757     AAsi    T    C        0      0        2 
  13 chr13_34101757     AKia    T    C      0.5      1        2 
  13 chr13_34101757     AOna    T    C        0      0        2 
  13 chr13_34101757     ASom    T    C        0      0        2 
  13 chr13_34101757     HCab    T    C        0      0        2 
  13 chr13_34101757     HPrz    T    C        0      0        2 
  13 chr13_34101757     ZBoe    T    C        0      0        2 
  13 chr13_34101757     ZGre    T    C        0      0        2 
  13 chr13_34101757     ZHar    T    C        0      0        2 
  13 chr13_34101757   Sample    T    C        0      0        2 
  13 chr13_34104091     AAsi    C    T        0      0        2 
  13 chr13_34104091     AKia    C    T        0      0        2 
  13 chr13_34104091     AOna    C    T        0      0        2 
  13 chr13_34104091     ASom    C    T        0      0        2 
  13 chr13_34104091     HCab    C    T        1      2        2 
  13 chr13_34104091     HPrz    C    T        1      2        2 
  13 chr13_34104091     ZBoe    C    T        0      0        2 
  13 chr13_34104091     ZGre    C    T        0      0        2 
  13 chr13_34104091     ZHar    C    T        0      0        2 
  13 chr13_34104091   Sample    C    T        0      0        2 
  13 chr13_34108248     AAsi    A    G        0      0        2 
  13 chr13_34108248     AKia    A    G        0      0        2 
  13 chr13_34108248     AOna    A    G        0      0        2 
  13 chr13_34108248     ASom    A    G        0      0        2 
  13 chr13_34108248     HCab    A    G        0      0        2 
  13 chr13_34108248     HPrz    A    G        0      0        2 
  13 chr13_34108248     ZBoe    A    G        0      0        2 
  13 chr13_34108248     ZGre    A    G        1      2        2 
  13 chr13_34108248     ZHar    A    G        0      0        2 
  13 chr13_34108248   Sample    A    G        0      0        2 
  13 chr13_34109293     AAsi    G    A        0      0        2 
  13 chr13_34109293     AKia    G    A        0      0        2 
  13 chr13_34109293     AOna    G    A      0.5      1        2 
  13 chr13_34109293     ASom    G    A        0      0        2 
  13 chr13_34109293     HCab    G    A        0      0        2 
  13 chr13_34109293     HPrz    G    A        0      0        2 
  13 chr13_34109293     ZBoe    G    A        0      0        2 
  13 chr13_34109293     ZGre    G    A        0      0        2 
  13 chr13_34109293     ZHar    G    A        0      0        2 
  13 chr13_34109293   Sample    G    A        0      0        2 
  13 chr13_34111761     AAsi    A    C        0      0        2 
  13 chr13_34111761     AKia    A    C        0      0        2 
  13 chr13_34111761     AOna    A    C      0.5      1        2 
  13 chr13_34111761     ASom    A    C        0      0        2 
  13 chr13_34111761     HCab    A    C        0      0        2 
  13 chr13_34111761     HPrz    A    C        0      0        2 
  13 chr13_34111761     ZBoe    A    C        0      0        2 
  13 chr13_34111761     ZGre    A    C        0      0        2 
  13 chr13_34111761     ZHar    A    C        0      0        2 
  13 chr13_34111761   Sample    A    C        0      0        2 
  13 chr13_34121698     AAsi    G    A        0      0        2 
  13 chr13_34121698     AKia    G    A        0      0        2 
  13 chr13_34121698     AOna    G    A        0      0        2 
  13 chr13_34121698     ASom    G    A        0      0        2 
  13 chr13_34121698     HCab    G    A        1      2        2 
  13 chr13_34121698     HPrz    G    A        1      2        2 
  13 chr13_34121698     ZBoe    G    A        0      0        2 
  13 chr13_34121698     ZGre    G    A        0      0        2 
  13 chr13_34121698     ZHar    G    A        0      0        2 
  13 chr13_34121698   Sample    G    A        0      0        2 
  13 chr13_34122778     AAsi    C    G        0      0        2 
  13 chr13_34122778     AKia    C    G        0      0        2 
  13 chr13_34122778     AOna    C    G        0      0        2 
  13 chr13_34122778     ASom    C    G        0      0        2 
  13 chr13_34122778     HCab    C    G        1      2        2 
  13 chr13_34122778     HPrz    C    G        0      0        2 
  13 chr13_34122778     ZBoe    C    G        0      0        2 
  13 chr13_34122778     ZGre    C    G        0      0        2 
  13 chr13_34122778     ZHar    C    G        0      0        2 
  13 chr13_34122778   Sample    C    G        0      0        2 
  13 chr13_34124890     AAsi    G    C        0      0        2 
  13 chr13_34124890     AKia    G    C        0      0        2 
  13 chr13_34124890     AOna    G    C        0      0        2 
  13 chr13_34124890     ASom    G    C        0      0        2 
  13 chr13_34124890     HCab    G    C        1      2        2 
  13 chr13_34124890     HPrz    G    C        1      2        2 
  13 chr13_34124890     ZBoe    G    C        0      0        2 
  13 chr13_34124890     ZGre    G    C        0      0        2 
  13 chr13_34124890     ZHar    G    C        0      0        2 
  13 chr13_34124890   Sample    G    C        0      0        2 
  13 chr13_34131465     AAsi    A    G        0      0        2 
  13 chr13_34131465     AKia    A    G        0      0        2 
  13 chr13_34131465     AOna    A    G        0      0        2 
  13 chr13_34131465     ASom    A    G        0      0        2 
  13 chr13_34131465     HCab    A    G        1      2        2 
  13 chr13_34131465     HPrz    A    G        1      2        2 
  13 chr13_34131465     ZBoe    A    G        0      0        2 
  13 chr13_34131465     ZGre    A    G        0      0        2 
  13 chr13_34131465     ZHar    A    G        0      0        2 
  13 chr13_34131465   Sample    A    G        0      0        2 
  13 chr13_34131899     AAsi    C    T        0      0        2 
  13 chr13_34131899     AKia    C    T        0      0        2 
  13 chr13_34131899     AOna    C    T        0      0        2 
  13 chr13_34131899     ASom    C    T        0      0        2 
  13 chr13_34131899     HCab    C    T        0      0        2 
  13 chr13_34131899     HPrz    C    T        0      0        2 
  13 chr13_34131899     ZBoe    C    T        1      2        2 
  13 chr13_34131899     ZGre    C    T        0      0        2 
  13 chr13_34131899     ZHar    C    T        0      0        2 
  13 chr13_34131899   Sample    C    T        0      0        2 
  13 chr13_34136416     AAsi    A    G        0      0        2 
  13 chr13_34136416     AKia    A    G        0      0        2 
  13 chr13_34136416     AOna    A    G        0      0        2 
  13 chr13_34136416     ASom    A    G        0      0        2 
  13 chr13_34136416     HCab    A    G        0      0        2 
  13 chr13_34136416     HPrz    A    G        0      0        2 
  13 chr13_34136416     ZBoe    A    G      0.5      1        2 
  13 chr13_34136416     ZGre    A    G        0      0        2 
  13 chr13_34136416     ZHar    A    G        0      0        2 
  13 chr13_34136416   Sample    A    G        0      0        2 
  13 chr13_34148961     AAsi    G    A        0      0        2 
  13 chr13_34148961     AKia    G    A        0      0        2 
  13 chr13_34148961     AOna    G    A        0      0        2 
  13 chr13_34148961     ASom    G    A        0      0        2 
  13 chr13_34148961     HCab    G    A        0      0        2 
  13 chr13_34148961     HPrz    G    A        0      0        2 
  13 chr13_34148961     ZBoe    G    A      0.5      1        2 
  13 chr13_34148961     ZGre    G    A        0      0        2 
  13 chr13_34148961     ZHar    G    A        0      0        2 
  13 chr13_34148961   Sample    G    A        0      0        2 
  13 chr13_34149095     AAsi    C    A        0      0        2 
  13 chr13_34149095     AKia    C    A      0.5      1        2 
  13 chr13_34149095     AOna    C    A        0      0        2 
  13 chr13_34149095     ASom    C    A        0      0        2 
  13 chr13_34149095     HCab    C    A        0      0        2 
  13 chr13_34149095     HPrz    C    A        0      0        2 
  13 chr13_34149095     ZBoe    C    A        0      0        2 
  13 chr13_34149095     ZGre    C    A        0      0        2 
  13 chr13_34149095     ZHar    C    A        0      0        2 
  13 chr13_34149095   Sample    C    A        0      0        2 
  13 chr13_34149611     AAsi    A    G        0      0        2 
  13 chr13_34149611     AKia    A    G        0      0        2 
  13 chr13_34149611     AOna    A    G        0      0        2 
  13 chr13_34149611     ASom    A    G      0.5      1        2 
  13 chr13_34149611     HCab    A    G        0      0        2 
  13 chr13_34149611     HPrz    A    G        0      0        2 
  13 chr13_34149611     ZBoe    A    G        0      0        2 
  13 chr13_34149611     ZGre    A    G        0      0        2 
  13 chr13_34149611     ZHar    A    G        0      0        2 
  13 chr13_34149611   Sample    A    G        0      0        2 
  13 chr13_34150378     AAsi    T    C        0      0        2 
  13 chr13_34150378     AKia    T    C      0.5      1        2 
  13 chr13_34150378     AOna    T    C        0      0        2 
  13 chr13_34150378     ASom    T    C        0      0        2 
  13 chr13_34150378     HCab    T    C        0      0        2 
  13 chr13_34150378     HPrz    T    C        0      0        2 
  13 chr13_34150378     ZBoe    T    C        0      0        2 
  13 chr13_34150378     ZGre    T    C        0      0        2 
  13 chr13_34150378     ZHar    T    C        0      0        2 
  13 chr13_34150378   Sample    T    C        0      0        2 
  13 chr13_34159239     AAsi    T    C        0      0        2 
  13 chr13_34159239     AKia    T    C        0      0        2 
  13 chr13_34159239     AOna    T    C        0      0        2 
  13 chr13_34159239     ASom    T    C        0      0        2 
  13 chr13_34159239     HCab    T    C        1      2        2 
  13 chr13_34159239     HPrz    T    C        1      2        2 
  13 chr13_34159239     ZBoe    T    C        0      0        2 
  13 chr13_34159239     ZGre    T    C        0      0        2 
  13 chr13_34159239     ZHar    T    C        0      0        2 
  13 chr13_34159239   Sample    T    C        0      0        2 
  13 chr13_34163746     AAsi    G    C        0      0        2 
  13 chr13_34163746     AKia    G    C        0      0        2 
  13 chr13_34163746     AOna    G    C        0      0        2 
  13 chr13_34163746     ASom    G    C        0      0        2 
  13 chr13_34163746     HCab    G    C        1      2        2 
  13 chr13_34163746     HPrz    G    C        1      2        2 
  13 chr13_34163746     ZBoe    G    C        0      0        2 
  13 chr13_34163746     ZGre    G    C        0      0        2 
  13 chr13_34163746     ZHar    G    C        0      0        2 
  13 chr13_34163746   Sample    G    C        0      0        2 
  13 chr13_34164296     AAsi    C    T        0      0        2 
  13 chr13_34164296     AKia    C    T        0      0        2 
  13 chr13_34164296     AOna    C    T      0.5      1        2 
  13 chr13_34164296     ASom    C    T        0      0        2 
  13 chr13_34164296     HCab    C    T        0      0        2 
  13 chr13_34164296     HPrz    C    T        0      0        2 
  13 chr13_34164296     ZBoe    C    T        0      0        2 
  13 chr13_34164296     ZGre    C    T        0      0        2 
  13 chr13_34164296     ZHar    C    T        0      0        2 
  13 chr13_34164296   Sample    C    T        0      0        2 
  13 chr13_34171503     AAsi    T    C        0      0        2 
  13 chr13_34171503     AKia    T    C        0      0        2 
  13 chr13_34171503     AOna    T    C      0.5      1        2 
  13 chr13_34171503     ASom    T    C        0      0        2 
  13 chr13_34171503     HCab    T    C        0      0        2 
  13 chr13_34171503     HPrz    T    C        0      0        2 
  13 chr13_34171503     ZBoe    T    C        0      0        2 
  13 chr13_34171503     ZGre    T    C        0      0        2 
  13 chr13_34171503     ZHar    T    C        0      0        2 
  13 chr13_34171503   Sample    T    C        0      0        2 
  13 chr13_34175279     AAsi    C    G        0      0        2 
  13 chr13_34175279     AKia    C    G        0      0        2 
  13 chr13_34175279     AOna    C    G        0      0        2 
  13 chr13_34175279     ASom    C    G        0      0        2 
  13 chr13_34175279     HCab    C    G        1      2        2 
  13 chr13_34175279     HPrz    C    G        1      2        2 
  13 chr13_34175279     ZBoe    C    G        0      0        2 
  13 chr13_34175279     ZGre    C    G        0      0        2 
  13 chr13_34175279     ZHar    C    G        0      0        2 
  13 chr13_34175279   Sample    C    G        0      0        2 
  13 chr13_34181583     AAsi    T    C        0      0        2 
  13 chr13_34181583     AKia    T    C        0      0        2 
  13 chr13_34181583     AOna    T    C      0.5      1        2 
  13 chr13_34181583     ASom    T    C        0      0        2 
  13 chr13_34181583     HCab    T    C        0      0        2 
  13 chr13_34181583     HPrz    T    C        0      0        2 
  13 chr13_34181583     ZBoe    T    C        0      0        2 
  13 chr13_34181583     ZGre    T    C        0      0        2 
  13 chr13_34181583     ZHar    T    C        0      0        2 
  13 chr13_34181583   Sample    T    C        0      0        2 
  13 chr13_34189053     AAsi    A    G        0      0        2 
  13 chr13_34189053     AKia    A    G        0      0        2 
  13 chr13_34189053     AOna    A    G      0.5      1        2 
  13 chr13_34189053     ASom    A    G        0      0        2 
  13 chr13_34189053     HCab    A    G        0      0        2 
  13 chr13_34189053     HPrz    A    G        0      0        2 
  13 chr13_34189053     ZBoe    A    G        0      0        2 
  13 chr13_34189053     ZGre    A    G        0      0        2 
  13 chr13_34189053     ZHar    A    G        0      0        2 
  13 chr13_34189053   Sample    A    G        0      0        2 
  13 chr13_34189688     AAsi    T    C        0      0        2 
  13 chr13_34189688     AKia    T    C        0      0        2 
  13 chr13_34189688     AOna    T    C      0.5      1        2 
  13 chr13_34189688     ASom    T    C        0      0        2 
  13 chr13_34189688     HCab    T    C        0      0        2 
  13 chr13_34189688     HPrz    T    C        0      0        2 
  13 chr13_34189688     ZBoe    T    C        0      0        2 
  13 chr13_34189688     ZGre    T    C        0      0        2 
  13 chr13_34189688     ZHar    T    C        0      0        2 
  13 chr13_34189688   Sample    T    C        0      0        2 
  13 chr13_34191595     AAsi    C    G        0      0        2 
  13 chr13_34191595     AKia    C    G        0      0        2 
  13 chr13_34191595     AOna    C    G        0      0        2 
  13 chr13_34191595     ASom    C    G        0      0        2 
  13 chr13_34191595     HCab    C    G        0      0        2 
  13 chr13_34191595     HPrz    C    G        0      0        2 
  13 chr13_34191595     ZBoe    C    G      0.5      1        2 
  13 chr13_34191595     ZGre    C    G        0      0        2 
  13 chr13_34191595     ZHar    C    G        0      0        2 
  13 chr13_34191595   Sample    C    G        0      0        2 
  13 chr13_34194557     AAsi    T    C        0      0        2 
  13 chr13_34194557     AKia    T    C        0      0        2 
  13 chr13_34194557     AOna    T    C        0      0        2 
  13 chr13_34194557     ASom    T    C        0      0        2 
  13 chr13_34194557     HCab    T    C        1      2        2 
  13 chr13_34194557     HPrz    T    C        1      2        2 
  13 chr13_34194557     ZBoe    T    C        0      0        2 
  13 chr13_34194557     ZGre    T    C        0      0        2 
  13 chr13_34194557     ZHar    T    C        0      0        2 
  13 chr13_34194557   Sample    T    C        0      0        2 
  13 chr13_34203500     AAsi    T    C        0      0        2 
  13 chr13_34203500     AKia    T    C        0      0        2 
  13 chr13_34203500     AOna    T    C        0      0        2 
  13 chr13_34203500     ASom    T    C        0      0        2 
  13 chr13_34203500     HCab    T    C        0      0        2 
  13 chr13_34203500     HPrz    T    C        0      0        2 
  13 chr13_34203500     ZBoe    T    C        0      0        2 
  13 chr13_34203500     ZGre    T    C        1      2        2 
  13 chr13_34203500     ZHar    T    C        0      0        2 
  13 chr13_34203500   Sample    T    C        1      2        2 
  13 chr13_34205284     AAsi    G    C        0      0        2 
  13 chr13_34205284     AKia    G    C      0.5      1        2 
  13 chr13_34205284     AOna    G    C        0      0        2 
  13 chr13_34205284     ASom    G    C        0      0        2 
  13 chr13_34205284     HCab    G    C        0      0        2 
  13 chr13_34205284     HPrz    G    C        0      0        2 
  13 chr13_34205284     ZBoe    G    C        0      0        2 
  13 chr13_34205284     ZGre    G    C        0      0        2 
  13 chr13_34205284     ZHar    G    C        0      0        2 
  13 chr13_34205284   Sample    G    C        0      0        2 
  13 chr13_34207214     AAsi    T    C        0      0        2 
  13 chr13_34207214     AKia    T    C        0      0        2 
  13 chr13_34207214     AOna    T    C        0      0        2 
  13 chr13_34207214     ASom    T    C        0      0        2 
  13 chr13_34207214     HCab    T    C        0      0        2 
  13 chr13_34207214     HPrz    T    C        0      0        2 
  13 chr13_34207214     ZBoe    T    C        0      0        2 
  13 chr13_34207214     ZGre    T    C        1      2        2 
  13 chr13_34207214     ZHar    T    C        0      0        2 
  13 chr13_34207214   Sample    T    C        0      0        2 
  13 chr13_34211075     AAsi    T    C        0      0        2 
  13 chr13_34211075     AKia    T    C        0      0        2 
  13 chr13_34211075     AOna    T    C        0      0        2 
  13 chr13_34211075     ASom    T    C        0      0        2 
  13 chr13_34211075     HCab    T    C        0      0        2 
  13 chr13_34211075     HPrz    T    C        0      0        2 
  13 chr13_34211075     ZBoe    T    C        1      2        2 
  13 chr13_34211075     ZGre    T    C        0      0        2 
  13 chr13_34211075     ZHar    T    C        1      2        2 
  13 chr13_34211075   Sample    T    C        0      0        2 
  13 chr13_34216322     AAsi    C    T        0      0        2 
  13 chr13_34216322     AKia    C    T        0      0        2 
  13 chr13_34216322     AOna    C    T        0      0        2 
  13 chr13_34216322     ASom    C    T        0      0        2 
  13 chr13_34216322     HCab    C    T        0      0        2 
  13 chr13_34216322     HPrz    C    T        0      0        2 
  13 chr13_34216322     ZBoe    C    T        0      0        2 
  13 chr13_34216322     ZGre    C    T        0      0        2 
  13 chr13_34216322     ZHar    C    T        1      2        2 
  13 chr13_34216322   Sample    C    T        0      0        2 
  13 chr13_34237165     AAsi    A    G        1      2        2 
  13 chr13_34237165     AKia    A    G        0      0        2 
  13 chr13_34237165     AOna    A    G      0.5      1        2 
  13 chr13_34237165     ASom    A    G        1      2        2 
  13 chr13_34237165     HCab    A    G        0      0        2 
  13 chr13_34237165     HPrz    A    G        0      0        2 
  13 chr13_34237165     ZBoe    A    G        0      0        2 
  13 chr13_34237165     ZGre    A    G        0      0        2 
  13 chr13_34237165     ZHar    A    G        0      0        2 
  13 chr13_34237165   Sample    A    G        1      2        2 
  13 chr13_34245986     AAsi    T    C        0      0        2 
  13 chr13_34245986     AKia    T    C        0      0        2 
  13 chr13_34245986     AOna    T    C      0.5      1        2 
  13 chr13_34245986     ASom    T    C        0      0        2 
  13 chr13_34245986     HCab    T    C        0      0        2 
  13 chr13_34245986     HPrz    T    C        0      0        2 
  13 chr13_34245986     ZBoe    T    C        0      0        2 
  13 chr13_34245986     ZGre    T    C        0      0        2 
  13 chr13_34245986     ZHar    T    C        0      0        2 
  13 chr13_34245986   Sample    T    C        0      0        2 
  13 chr13_34247236     AAsi    T    C        0      0        2 
  13 chr13_34247236     AKia    T    C        1      2        2 
  13 chr13_34247236     AOna    T    C        0      0        2 
  13 chr13_34247236     ASom    T    C        0      0        2 
  13 chr13_34247236     HCab    T    C        0      0        2 
  13 chr13_34247236     HPrz    T    C        0      0        2 
  13 chr13_34247236     ZBoe    T    C        0      0        2 
  13 chr13_34247236     ZGre    T    C        0      0        2 
  13 chr13_34247236     ZHar    T    C        0      0        2 
  13 chr13_34247236   Sample    T    C        0      0        2 
  13 chr13_34253798     AAsi    A    G        0      0        2 
  13 chr13_34253798     AKia    A    G        0      0        2 
  13 chr13_34253798     AOna    A    G        0      0        2 
  13 chr13_34253798     ASom    A    G      0.5      1        2 
  13 chr13_34253798     HCab    A    G        0      0        2 
  13 chr13_34253798     HPrz    A    G        0      0        2 
  13 chr13_34253798     ZBoe    A    G        0      0        2 
  13 chr13_34253798     ZGre    A    G        0      0        2 
  13 chr13_34253798     ZHar    A    G        0      0        2 
  13 chr13_34253798   Sample    A    G        0      0        2 
  13 chr13_34254221     AAsi    A    C        0      0        2 
  13 chr13_34254221     AKia    A    C        1      2        2 
  13 chr13_34254221     AOna    A    C        0      0        2 
  13 chr13_34254221     ASom    A    C        0      0        2 
  13 chr13_34254221     HCab    A    C        0      0        2 
  13 chr13_34254221     HPrz    A    C        0      0        2 
  13 chr13_34254221     ZBoe    A    C        0      0        2 
  13 chr13_34254221     ZGre    A    C        0      0        2 
  13 chr13_34254221     ZHar    A    C        0      0        2 
  13 chr13_34254221   Sample    A    C        0      0        2 
  13 chr13_34255790     AAsi    A    T        0      0        2 
  13 chr13_34255790     AKia    A    T        1      2        2 
  13 chr13_34255790     AOna    A    T        0      0        2 
  13 chr13_34255790     ASom    A    T        0      0        2 
  13 chr13_34255790     HCab    A    T        0      0        2 
  13 chr13_34255790     HPrz    A    T        0      0        2 
  13 chr13_34255790     ZBoe    A    T        0      0        2 
  13 chr13_34255790     ZGre    A    T        0      0        2 
  13 chr13_34255790     ZHar    A    T        0      0        2 
  13 chr13_34255790   Sample    A    T        0      0        2 
  13 chr13_34267030     AAsi    G    C      0.5      1        2 
  13 chr13_34267030     AKia    G    C        0      0        2 
  13 chr13_34267030     AOna    G    C        0      0        2 
  13 chr13_34267030     ASom    G    C        0      0        2 
  13 chr13_34267030     HCab    G    C        0      0        2 
  13 chr13_34267030     HPrz    G    C        0      0        2 
  13 chr13_34267030     ZBoe    G    C        0      0        2 
  13 chr13_34267030     ZGre    G    C        0      0        2 
  13 chr13_34267030     ZHar    G    C        0      0        2 
  13 chr13_34267030   Sample    G    C        0      0        2 
  13 chr13_34269723     AAsi    C    T        0      0        2 
  13 chr13_34269723     AKia    C    T        0      0        2 
  13 chr13_34269723     AOna    C    T        0      0        2 
  13 chr13_34269723     ASom    C    T        0      0        2 
  13 chr13_34269723     HCab    C    T        1      2        2 
  13 chr13_34269723     HPrz    C    T        1      2        2 
  13 chr13_34269723     ZBoe    C    T        0      0        2 
  13 chr13_34269723     ZGre    C    T        0      0        2 
  13 chr13_34269723     ZHar    C    T        0      0        2 
  13 chr13_34269723   Sample    C    T        0      0        2 
  13 chr13_34269909     AAsi    G    T        0      0        2 
  13 chr13_34269909     AKia    G    T        0      0        2 
  13 chr13_34269909     AOna    G    T        0      0        2 
  13 chr13_34269909     ASom    G    T        0      0        2 
  13 chr13_34269909     HCab    G    T      0.5      1        2 
  13 chr13_34269909     HPrz    G    T        0      0        2 
  13 chr13_34269909     ZBoe    G    T        0      0        2 
  13 chr13_34269909     ZGre    G    T        0      0        2 
  13 chr13_34269909     ZHar    G    T        0      0        2 
  13 chr13_34269909   Sample    G    T        0      0        2 
  13 chr13_34272185     AAsi    A    G        0      0        2 
  13 chr13_34272185     AKia    A    G        0      0        2 
  13 chr13_34272185     AOna    A    G        0      0        2 
  13 chr13_34272185     ASom    A    G        0      0        2 
  13 chr13_34272185     HCab    A    G        0      0        2 
  13 chr13_34272185     HPrz    A    G        0      0        2 
  13 chr13_34272185     ZBoe    A    G        0      0        2 
  13 chr13_34272185     ZGre    A    G      0.5      1        2 
  13 chr13_34272185     ZHar    A    G        0      0        2 
  13 chr13_34272185   Sample    A    G        0      0        2 
  13 chr13_34272521     AAsi    T    C        0      0        2 
  13 chr13_34272521     AKia    T    C        1      2        2 
  13 chr13_34272521     AOna    T    C        0      0        2 
  13 chr13_34272521     ASom    T    C        0      0        2 
  13 chr13_34272521     HCab    T    C        1      2        2 
  13 chr13_34272521     HPrz    T    C        1      2        2 
  13 chr13_34272521     ZBoe    T    C        0      0        2 
  13 chr13_34272521     ZGre    T    C        0      0        2 
  13 chr13_34272521     ZHar    T    C        0      0        2 
  13 chr13_34272521   Sample    T    C        0      0        2 
  13 chr13_34281467     AAsi    C    G        0      0        2 
  13 chr13_34281467     AKia    C    G        0      0        2 
  13 chr13_34281467     AOna    C    G        0      0        2 
  13 chr13_34281467     ASom    C    G        0      0        2 
  13 chr13_34281467     HCab    C    G        1      2        2 
  13 chr13_34281467     HPrz    C    G        1      2        2 
  13 chr13_34281467     ZBoe    C    G        0      0        2 
  13 chr13_34281467     ZGre    C    G        0      0        2 
  13 chr13_34281467     ZHar    C    G        0      0        2 
  13 chr13_34281467   Sample    C    G        0      0        2 
  13 chr13_34284242     AAsi    C    T        0      0        2 
  13 chr13_34284242     AKia    C    T      0.5      1        2 
  13 chr13_34284242     AOna    C    T        0      0        2 
  13 chr13_34284242     ASom    C    T        0      0        2 
  13 chr13_34284242     HCab    C    T        0      0        2 
  13 chr13_34284242     HPrz    C    T        0      0        2 
  13 chr13_34284242     ZBoe    C    T        0      0        2 
  13 chr13_34284242     ZGre    C    T        0      0        2 
  13 chr13_34284242     ZHar    C    T        0      0        2 
  13 chr13_34284242   Sample    C    T        0      0        2 
  13 chr13_34288302     AAsi    T    C        0      0        2 
  13 chr13_34288302     AKia    T    C        0      0        2 
  13 chr13_34288302     AOna    T    C        0      0        2 
  13 chr13_34288302     ASom    T    C        0      0        2 
  13 chr13_34288302     HCab    T    C        0      0        2 
  13 chr13_34288302     HPrz    T    C        0      0        2 
  13 chr13_34288302     ZBoe    T    C      0.5      1        2 
  13 chr13_34288302     ZGre    T    C        0      0        2 
  13 chr13_34288302     ZHar    T    C        0      0        2 
  13 chr13_34288302   Sample    T    C        0      0        2 
  13 chr13_34288793     AAsi    C    A        0      0        2 
  13 chr13_34288793     AKia    C    A        0      0        2 
  13 chr13_34288793     AOna    C    A        0      0        2 
  13 chr13_34288793     ASom    C    A        1      2        2 
  13 chr13_34288793     HCab    C    A        0      0        2 
  13 chr13_34288793     HPrz    C    A        0      0        2 
  13 chr13_34288793     ZBoe    C    A        0      0        2 
  13 chr13_34288793     ZGre    C    A        0      0        2 
  13 chr13_34288793     ZHar    C    A        0      0        2 
  13 chr13_34288793   Sample    C    A        0      0        2 
  13 chr13_34291145     AAsi    G    A        1      2        2 
  13 chr13_34291145     AKia    G    A        0      0        2 
  13 chr13_34291145     AOna    G    A        0      0        2 
  13 chr13_34291145     ASom    G    A        1      2        2 
  13 chr13_34291145     HCab    G    A        0      0        2 
  13 chr13_34291145     HPrz    G    A        0      0        2 
  13 chr13_34291145     ZBoe    G    A        0      0        2 
  13 chr13_34291145     ZGre    G    A        0      0        2 
  13 chr13_34291145     ZHar    G    A        0      0        2 
  13 chr13_34291145   Sample    G    A        1      2        2 
  13 chr13_34294740     AAsi    G    A        0      0        2 
  13 chr13_34294740     AKia    G    A        1      2        2 
  13 chr13_34294740     AOna    G    A        0      0        2 
  13 chr13_34294740     ASom    G    A        0      0        2 
  13 chr13_34294740     HCab    G    A        0      0        2 
  13 chr13_34294740     HPrz    G    A        0      0        2 
  13 chr13_34294740     ZBoe    G    A        0      0        2 
  13 chr13_34294740     ZGre    G    A        0      0        2 
  13 chr13_34294740     ZHar    G    A        0      0        2 
  13 chr13_34294740   Sample    G    A        0      0        2 
  13 chr13_34301274     AAsi    A    G        0      0        2 
  13 chr13_34301274     AKia    A    G        0      0        2 
  13 chr13_34301274     AOna    A    G        0      0        2 
  13 chr13_34301274     ASom    A    G        0      0        2 
  13 chr13_34301274     HCab    A    G        1      2        2 
  13 chr13_34301274     HPrz    A    G        1      2        2 
  13 chr13_34301274     ZBoe    A    G        0      0        2 
  13 chr13_34301274     ZGre    A    G        0      0        2 
  13 chr13_34301274     ZHar    A    G        0      0        2 
  13 chr13_34301274   Sample    A    G        0      0        2 
  13 chr13_34301503     AAsi    T    C        0      0        2 
  13 chr13_34301503     AKia    T    C        0      0        2 
  13 chr13_34301503     AOna    T    C        0      0        2 
  13 chr13_34301503     ASom    T    C      0.5      1        2 
  13 chr13_34301503     HCab    T    C        0      0        2 
  13 chr13_34301503     HPrz    T    C        0      0        2 
  13 chr13_34301503     ZBoe    T    C        0      0        2 
  13 chr13_34301503     ZGre    T    C        0      0        2 
  13 chr13_34301503     ZHar    T    C        0      0        2 
  13 chr13_34301503   Sample    T    C        0      0        2 
  13 chr13_34303828     AAsi    T    C        0      0        2 
  13 chr13_34303828     AKia    T    C        0      0        2 
  13 chr13_34303828     AOna    T    C      0.5      1        2 
  13 chr13_34303828     ASom    T    C        0      0        2 
  13 chr13_34303828     HCab    T    C        0      0        2 
  13 chr13_34303828     HPrz    T    C        0      0        2 
  13 chr13_34303828     ZBoe    T    C        0      0        2 
  13 chr13_34303828     ZGre    T    C        0      0        2 
  13 chr13_34303828     ZHar    T    C        0      0        2 
  13 chr13_34303828   Sample    T    C        0      0        2 
  13 chr13_34310995     AAsi    A    G      0.5      1        2 
  13 chr13_34310995     AKia    A    G        0      0        2 
  13 chr13_34310995     AOna    A    G        0      0        2 
  13 chr13_34310995     ASom    A    G      0.5      1        2 
  13 chr13_34310995     HCab    A    G        0      0        2 
  13 chr13_34310995     HPrz    A    G        0      0        2 
  13 chr13_34310995     ZBoe    A    G        0      0        2 
  13 chr13_34310995     ZGre    A    G        0      0        2 
  13 chr13_34310995     ZHar    A    G        0      0        2 
  13 chr13_34310995   Sample    A    G        1      2        2 
  13 chr13_34322529     AAsi    G    A        0      0        2 
  13 chr13_34322529     AKia    G    A        0      0        2 
  13 chr13_34322529     AOna    G    A      0.5      1        2 
  13 chr13_34322529     ASom    G    A        0      0        2 
  13 chr13_34322529     HCab    G    A        0      0        2 
  13 chr13_34322529     HPrz    G    A        0      0        2 
  13 chr13_34322529     ZBoe    G    A        0      0        2 
  13 chr13_34322529     ZGre    G    A        0      0        2 
  13 chr13_34322529     ZHar    G    A        0      0        2 
  13 chr13_34322529   Sample    G    A        0      0        2 
  13 chr13_34328699     AAsi    T    C      0.5      1        2 
  13 chr13_34328699     AKia    T    C        0      0        2 
  13 chr13_34328699     AOna    T    C        0      0        2 
  13 chr13_34328699     ASom    T    C        0      0        2 
  13 chr13_34328699     HCab    T    C        0      0        2 
  13 chr13_34328699     HPrz    T    C        0      0        2 
  13 chr13_34328699     ZBoe    T    C        0      0        2 
  13 chr13_34328699     ZGre    T    C        0      0        2 
  13 chr13_34328699     ZHar    T    C        0      0        2 
  13 chr13_34328699   Sample    T    C        0      0        2 
  13 chr13_34329975     AAsi    T    G        0      0        2 
  13 chr13_34329975     AKia    T    G        0      0        2 
  13 chr13_34329975     AOna    T    G        0      0        2 
  13 chr13_34329975     ASom    T    G        0      0        2 
  13 chr13_34329975     HCab    T    G        0      0        2 
  13 chr13_34329975     HPrz    T    G      0.5      1        2 
  13 chr13_34329975     ZBoe    T    G        0      0        2 
  13 chr13_34329975     ZGre    T    G        0      0        2 
  13 chr13_34329975     ZHar    T    G        0      0        2 
  13 chr13_34329975   Sample    T    G        0      0        2 
  13 chr13_34333636     AAsi    T    C        0      0        2 
  13 chr13_34333636     AKia    T    C        0      0        2 
  13 chr13_34333636     AOna    T    C        0      0        2 
  13 chr13_34333636     ASom    T    C        0      0        2 
  13 chr13_34333636     HCab    T    C        1      2        2 
  13 chr13_34333636     HPrz    T    C        1      2        2 
  13 chr13_34333636     ZBoe    T    C        0      0        2 
  13 chr13_34333636     ZGre    T    C        0      0        2 
  13 chr13_34333636     ZHar    T    C        0      0        2 
  13 chr13_34333636   Sample    T    C        0      0        2 
  13 chr13_34338877     AAsi    T    C        1      2        2 
  13 chr13_34338877     AKia    T    C        0      0        2 
  13 chr13_34338877     AOna    T    C        0      0        2 
  13 chr13_34338877     ASom    T    C        1      2        2 
  13 chr13_34338877     HCab    T    C        0      0        2 
  13 chr13_34338877     HPrz    T    C        0      0        2 
  13 chr13_34338877     ZBoe    T    C        0      0        2 
  13 chr13_34338877     ZGre    T    C        0      0        2 
  13 chr13_34338877     ZHar    T    C        0      0        2 
  13 chr13_34338877   Sample    T    C        0      0        2 
  13 chr13_34341765     AAsi    C    A        0      0        2 
  13 chr13_34341765     AKia    C    A        0      0        2 
  13 chr13_34341765     AOna    C    A        0      0        2 
  13 chr13_34341765     ASom    C    A        0      0        2 
  13 chr13_34341765     HCab    C    A        0      0        2 
  13 chr13_34341765     HPrz    C    A        0      0        2 
  13 chr13_34341765     ZBoe    C    A        1      2        2 
  13 chr13_34341765     ZGre    C    A        0      0        2 
  13 chr13_34341765     ZHar    C    A        0      0        2 
  13 chr13_34341765   Sample    C    A        0      0        2 
  13 chr13_34344898     AAsi    A    C        0      0        2 
  13 chr13_34344898     AKia    A    C        0      0        2 
  13 chr13_34344898     AOna    A    C        0      0        2 
  13 chr13_34344898     ASom    A    C        0      0        2 
  13 chr13_34344898     HCab    A    C        0      0        2 
  13 chr13_34344898     HPrz    A    C        0      0        2 
  13 chr13_34344898     ZBoe    A    C        1      2        2 
  13 chr13_34344898     ZGre    A    C        0      0        2 
  13 chr13_34344898     ZHar    A    C        0      0        2 
  13 chr13_34344898   Sample    A    C        0      0        2 
  13 chr13_34348664     AAsi    T    C        1      2        2 
  13 chr13_34348664     AKia    T    C        0      0        2 
  13 chr13_34348664     AOna    T    C        0      0        2 
  13 chr13_34348664     ASom    T    C        0      0        2 
  13 chr13_34348664     HCab    T    C        0      0        2 
  13 chr13_34348664     HPrz    T    C        0      0        2 
  13 chr13_34348664     ZBoe    T    C        0      0        2 
  13 chr13_34348664     ZGre    T    C        0      0        2 
  13 chr13_34348664     ZHar    T    C        0      0        2 
  13 chr13_34348664   Sample    T    C        1      2        2 
  13 chr13_34352564     AAsi    T    A        0      0        2 
  13 chr13_34352564     AKia    T    A        0      0        2 
  13 chr13_34352564     AOna    T    A      0.5      1        2 
  13 chr13_34352564     ASom    T    A        0      0        2 
  13 chr13_34352564     HCab    T    A        0      0        2 
  13 chr13_34352564     HPrz    T    A        0      0        2 
  13 chr13_34352564     ZBoe    T    A        0      0        2 
  13 chr13_34352564     ZGre    T    A        0      0        2 
  13 chr13_34352564     ZHar    T    A        0      0        2 
  13 chr13_34352564   Sample    T    A        0      0        2 
  13 chr13_34353960     AAsi    T    C        0      0        2 
  13 chr13_34353960     AKia    T    C        0      0        2 
  13 chr13_34353960     AOna    T    C        0      0        2 
  13 chr13_34353960     ASom    T    C        0      0        2 
  13 chr13_34353960     HCab    T    C        0      0        2 
  13 chr13_34353960     HPrz    T    C      0.5      1        2 
  13 chr13_34353960     ZBoe    T    C        0      0        2 
  13 chr13_34353960     ZGre    T    C        0      0        2 
  13 chr13_34353960     ZHar    T    C        0      0        2 
  13 chr13_34353960   Sample    T    C        0      0        2 
  13 chr13_34355857     AAsi    T    C        0      0        2 
  13 chr13_34355857     AKia    T    C        0      0        2 
  13 chr13_34355857     AOna    T    C        0      0        2 
  13 chr13_34355857     ASom    T    C        0      0        2 
  13 chr13_34355857     HCab    T    C        0      0        2 
  13 chr13_34355857     HPrz    T    C        0      0        2 
  13 chr13_34355857     ZBoe    T    C        0      0        2 
  13 chr13_34355857     ZGre    T    C        0      0        2 
  13 chr13_34355857     ZHar    T    C      0.5      1        2 
  13 chr13_34355857   Sample    T    C        0      0        2 
  13 chr13_34358442     AAsi    A    G        0      0        2 
  13 chr13_34358442     AKia    A    G      0.5      1        2 
  13 chr13_34358442     AOna    A    G      0.5      1        2 
  13 chr13_34358442     ASom    A    G        0      0        2 
  13 chr13_34358442     HCab    A    G        0      0        2 
  13 chr13_34358442     HPrz    A    G        0      0        2 
  13 chr13_34358442     ZBoe    A    G        0      0        2 
  13 chr13_34358442     ZGre    A    G        0      0        2 
  13 chr13_34358442     ZHar    A    G        1      2        2 
  13 chr13_34358442   Sample    A    G        0      0        2 
  13 chr13_34358965     AAsi    T    C        0      0        2 
  13 chr13_34358965     AKia    T    C        0      0        2 
  13 chr13_34358965     AOna    T    C        0      0        2 
  13 chr13_34358965     ASom    T    C        1      2        2 
  13 chr13_34358965     HCab    T    C        0      0        2 
  13 chr13_34358965     HPrz    T    C        0      0        2 
  13 chr13_34358965     ZBoe    T    C        0      0        2 
  13 chr13_34358965     ZGre    T    C        0      0        2 
  13 chr13_34358965     ZHar    T    C        0      0        2 
  13 chr13_34358965   Sample    T    C        0      0        2 
  13 chr13_34362201     AAsi    C    G        0      0        2 
  13 chr13_34362201     AKia    C    G        0      0        2 
  13 chr13_34362201     AOna    C    G        0      0        2 
  13 chr13_34362201     ASom    C    G        0      0        2 
  13 chr13_34362201     HCab    C    G      0.5      1        2 
  13 chr13_34362201     HPrz    C    G      0.5      1        2 
  13 chr13_34362201     ZBoe    C    G        0      0        2 
  13 chr13_34362201     ZGre    C    G        0      0        2 
  13 chr13_34362201     ZHar    C    G        0      0        2 
  13 chr13_34362201   Sample    C    G        0      0        2 
  13 chr13_34362700     AAsi    G    A        1      2        2 
  13 chr13_34362700     AKia    G    A        0      0        2 
  13 chr13_34362700     AOna    G    A        0      0        2 
  13 chr13_34362700     ASom    G    A        1      2        2 
  13 chr13_34362700     HCab    G    A        1      2        2 
  13 chr13_34362700     HPrz    G    A        1      2        2 
  13 chr13_34362700     ZBoe    G    A        0      0        2 
  13 chr13_34362700     ZGre    G    A        0      0        2 
  13 chr13_34362700     ZHar    G    A        0      0        2 
  13 chr13_34362700   Sample    G    A        1      2        2 
  13 chr13_34366574     AAsi    T    C        0      0        2 
  13 chr13_34366574     AKia    T    C        0      0        2 
  13 chr13_34366574     AOna    T    C        0      0        2 
  13 chr13_34366574     ASom    T    C        0      0        2 
  13 chr13_34366574     HCab    T    C        1      2        2 
  13 chr13_34366574     HPrz    T    C        1      2        2 
  13 chr13_34366574     ZBoe    T    C        0      0        2 
  13 chr13_34366574     ZGre    T    C        0      0        2 
  13 chr13_34366574     ZHar    T    C        0      0        2 
  13 chr13_34366574   Sample    T    C        0      0        2 
  13 chr13_34371819     AAsi    G    C        0      0        2 
  13 chr13_34371819     AKia    G    C        0      0        2 
  13 chr13_34371819     AOna    G    C        0      0        2 
  13 chr13_34371819     ASom    G    C        0      0        2 
  13 chr13_34371819     HCab    G    C        0      0        2 
  13 chr13_34371819     HPrz    G    C        0      0        2 
  13 chr13_34371819     ZBoe    G    C        1      2        2 
  13 chr13_34371819     ZGre    G    C        0      0        2 
  13 chr13_34371819     ZHar    G    C        0      0        2 
  13 chr13_34371819   Sample    G    C        0      0        2 
  13 chr13_34378650     AAsi    T    C        0      0        2 
  13 chr13_34378650     AKia    T    C      0.5      1        2 
  13 chr13_34378650     AOna    T    C        0      0        2 
  13 chr13_34378650     ASom    T    C        0      0        2 
  13 chr13_34378650     HCab    T    C        0      0        2 
  13 chr13_34378650     HPrz    T    C        0      0        2 
  13 chr13_34378650     ZBoe    T    C        0      0        2 
  13 chr13_34378650     ZGre    T    C        0      0        2 
  13 chr13_34378650     ZHar    T    C        0      0        2 
  13 chr13_34378650   Sample    T    C        0      0        2 
  13 chr13_34380301     AAsi    T    G        0      0        2 
  13 chr13_34380301     AKia    T    G        0      0        2 
  13 chr13_34380301     AOna    T    G      0.5      1        2 
  13 chr13_34380301     ASom    T    G        0      0        2 
  13 chr13_34380301     HCab    T    G        0      0        2 
  13 chr13_34380301     HPrz    T    G        0      0        2 
  13 chr13_34380301     ZBoe    T    G        0      0        2 
  13 chr13_34380301     ZGre    T    G        0      0        2 
  13 chr13_34380301     ZHar    T    G        0      0        2 
  13 chr13_34380301   Sample    T    G        0      0        2 
  13 chr13_34381016     AAsi    G    T        0      0        2 
  13 chr13_34381016     AKia    G    T        0      0        2 
  13 chr13_34381016     AOna    G    T        0      0        2 
  13 chr13_34381016     ASom    G    T        0      0        2 
  13 chr13_34381016     HCab    G    T      0.5      1        2 
  13 chr13_34381016     HPrz    G    T      0.5      1        2 
  13 chr13_34381016     ZBoe    G    T        0      0        2 
  13 chr13_34381016     ZGre    G    T        0      0        2 
  13 chr13_34381016     ZHar    G    T        0      0        2 
  13 chr13_34381016   Sample    G    T        0      0        2 
  13 chr13_34387932     AAsi    G    T        0      0        2 
  13 chr13_34387932     AKia    G    T        1      2        2 
  13 chr13_34387932     AOna    G    T        1      2        2 
  13 chr13_34387932     ASom    G    T        1      2        2 
  13 chr13_34387932     HCab    G    T        0      0        2 
  13 chr13_34387932     HPrz    G    T        0      0        2 
  13 chr13_34387932     ZBoe    G    T        0      0        2 
  13 chr13_34387932     ZGre    G    T        0      0        2 
  13 chr13_34387932     ZHar    G    T        0      0        2 
  13 chr13_34387932   Sample    G    T        0      0        2 
  13 chr13_34387980     AAsi    T    C        0      0        2 
  13 chr13_34387980     AKia    T    C      0.5      1        2 
  13 chr13_34387980     AOna    T    C        0      0        2 
  13 chr13_34387980     ASom    T    C        0      0        2 
  13 chr13_34387980     HCab    T    C        0      0        2 
  13 chr13_34387980     HPrz    T    C        0      0        2 
  13 chr13_34387980     ZBoe    T    C        0      0        2 
  13 chr13_34387980     ZGre    T    C        0      0        2 
  13 chr13_34387980     ZHar    T    C        0      0        2 
  13 chr13_34387980   Sample    T    C        0      0        2 
  13 chr13_34389252     AAsi    T    A        1      2        2 
  13 chr13_34389252     AKia    T    A        0      0        2 
  13 chr13_34389252     AOna    T    A        0      0        2 
  13 chr13_34389252     ASom    T    A        1      2        2 
  13 chr13_34389252     HCab    T    A        0      0        2 
  13 chr13_34389252     HPrz    T    A        0      0        2 
  13 chr13_34389252     ZBoe    T    A        0      0        2 
  13 chr13_34389252     ZGre    T    A        0      0        2 
  13 chr13_34389252     ZHar    T    A        0      0        2 
  13 chr13_34389252   Sample    T    A        1      2        2 
  13 chr13_34390986     AAsi    C    A        0      0        2 
  13 chr13_34390986     AKia    C    A        0      0        2 
  13 chr13_34390986     AOna    C    A        0      0        2 
  13 chr13_34390986     ASom    C    A        0      0        2 
  13 chr13_34390986     HCab    C    A        0      0        2 
  13 chr13_34390986     HPrz    C    A        0      0        2 
  13 chr13_34390986     ZBoe    C    A        1      2        2 
  13 chr13_34390986     ZGre    C    A        0      0        2 
  13 chr13_34390986     ZHar    C    A        0      0        2 
  13 chr13_34390986   Sample    C    A        0      0        2 
  13 chr13_34394548     AAsi    A    G        0      0        2 
  13 chr13_34394548     AKia    A    G        0      0        2 
  13 chr13_34394548     AOna    A    G        0      0        2 
  13 chr13_34394548     ASom    A    G        0      0        2 
  13 chr13_34394548     HCab    A    G        0      0        2 
  13 chr13_34394548     HPrz    A    G        0      0        2 
  13 chr13_34394548     ZBoe    A    G        0      0        2 
  13 chr13_34394548     ZGre    A    G        0      0        2 
  13 chr13_34394548     ZHar    A    G      0.5      1        2 
  13 chr13_34394548   Sample    A    G        0      0        2 
  13 chr13_34408621     AAsi    G    A        0      0        2 
  13 chr13_34408621     AKia    G    A        0      0        2 
  13 chr13_34408621     AOna    G    A        0      0        2 
  13 chr13_34408621     ASom    G    A        0      0        2 
  13 chr13_34408621     HCab    G    A        0      0        2 
  13 chr13_34408621     HPrz    G    A        1      2        2 
  13 chr13_34408621     ZBoe    G    A        0      0        2 
  13 chr13_34408621     ZGre    G    A        0      0        2 
  13 chr13_34408621     ZHar    G    A        0      0        2 
  13 chr13_34408621   Sample    G    A        0      0        2 
  13 chr13_34409993     AAsi    C    T        0      0        2 
  13 chr13_34409993     AKia    C    T        1      2        2 
  13 chr13_34409993     AOna    C    T        0      0        2 
  13 chr13_34409993     ASom    C    T        0      0        2 
  13 chr13_34409993     HCab    C    T        0      0        2 
  13 chr13_34409993     HPrz    C    T        0      0        2 
  13 chr13_34409993     ZBoe    C    T        0      0        2 
  13 chr13_34409993     ZGre    C    T        0      0        2 
  13 chr13_34409993     ZHar    C    T        0      0        2 
  13 chr13_34409993   Sample    C    T        0      0        2 
  13 chr13_34412360     AAsi    C    T        0      0        2 
  13 chr13_34412360     AKia    C    T        0      0        2 
  13 chr13_34412360     AOna    C    T        0      0        2 
  13 chr13_34412360     ASom    C    T        0      0        2 
  13 chr13_34412360     HCab    C    T        0      0        2 
  13 chr13_34412360     HPrz    C    T        0      0        2 
  13 chr13_34412360     ZBoe    C    T        0      0        2 
  13 chr13_34412360     ZGre    C    T        0      0        2 
  13 chr13_34412360     ZHar    C    T        1      2        2 
  13 chr13_34412360   Sample    C    T        0      0        2 
  13 chr13_34414849     AAsi    A    G        0      0        2 
  13 chr13_34414849     AKia    A    G        0      0        2 
  13 chr13_34414849     AOna    A    G        0      0        2 
  13 chr13_34414849     ASom    A    G        0      0        2 
  13 chr13_34414849     HCab    A    G        0      0        2 
  13 chr13_34414849     HPrz    A    G        0      0        2 
  13 chr13_34414849     ZBoe    A    G        0      0        2 
  13 chr13_34414849     ZGre    A    G        1      2        2 
  13 chr13_34414849     ZHar    A    G        0      0        2 
  13 chr13_34414849   Sample    A    G        0      0        2 
  13 chr13_34417026     AAsi    A    G        0      0        2 
  13 chr13_34417026     AKia    A    G        0      0        2 
  13 chr13_34417026     AOna    A    G        0      0        2 
  13 chr13_34417026     ASom    A    G        0      0        2 
  13 chr13_34417026     HCab    A    G        1      2        2 
  13 chr13_34417026     HPrz    A    G        0      0        2 
  13 chr13_34417026     ZBoe    A    G        0      0        2 
  13 chr13_34417026     ZGre    A    G        0      0        2 
  13 chr13_34417026     ZHar    A    G        0      0        2 
  13 chr13_34417026   Sample    A    G        0      0        2 
  13 chr13_34417437     AAsi    A    G      0.5      1        2 
  13 chr13_34417437     AKia    A    G        0      0        2 
  13 chr13_34417437     AOna    A    G        0      0        2 
  13 chr13_34417437     ASom    A    G      0.5      1        2 
  13 chr13_34417437     HCab    A    G        0      0        2 
  13 chr13_34417437     HPrz    A    G        0      0        2 
  13 chr13_34417437     ZBoe    A    G        0      0        2 
  13 chr13_34417437     ZGre    A    G        0      0        2 
  13 chr13_34417437     ZHar    A    G        0      0        2 
  13 chr13_34417437   Sample    A    G        0      0        2 
  13 chr13_34419471     AAsi    T    G        0      0        2 
  13 chr13_34419471     AKia    T    G        1      2        2 
  13 chr13_34419471     AOna    T    G        0      0        2 
  13 chr13_34419471     ASom    T    G        0      0        2 
  13 chr13_34419471     HCab    T    G        0      0        2 
  13 chr13_34419471     HPrz    T    G        0      0        2 
  13 chr13_34419471     ZBoe    T    G        0      0        2 
  13 chr13_34419471     ZGre    T    G        0      0        2 
  13 chr13_34419471     ZHar    T    G        0      0        2 
  13 chr13_34419471   Sample    T    G        0      0        2 
  13 chr13_34424889     AAsi    G    A        0      0        2 
  13 chr13_34424889     AKia    G    A        0      0        2 
  13 chr13_34424889     AOna    G    A        0      0        2 
  13 chr13_34424889     ASom    G    A        0      0        2 
  13 chr13_34424889     HCab    G    A        1      2        2 
  13 chr13_34424889     HPrz    G    A        1      2        2 
  13 chr13_34424889     ZBoe    G    A        0      0        2 
  13 chr13_34424889     ZGre    G    A        0      0        2 
  13 chr13_34424889     ZHar    G    A        0      0        2 
  13 chr13_34424889   Sample    G    A        0      0        2 
  13 chr13_34430886     AAsi    C    G        0      0        2 
  13 chr13_34430886     AKia    C    G        0      0        2 
  13 chr13_34430886     AOna    C    G        0      0        2 
  13 chr13_34430886     ASom    C    G        0      0        2 
  13 chr13_34430886     HCab    C    G        0      0        2 
  13 chr13_34430886     HPrz    C    G        0      0        2 
  13 chr13_34430886     ZBoe    C    G        0      0        2 
  13 chr13_34430886     ZGre    C    G        0      0        2 
  13 chr13_34430886     ZHar    C    G        1      2        2 
  13 chr13_34430886   Sample    C    G        0      0        2 
  13 chr13_34432455     AAsi    T    C        0      0        2 
  13 chr13_34432455     AKia    T    C        0      0        2 
  13 chr13_34432455     AOna    T    C        0      0        2 
  13 chr13_34432455     ASom    T    C        0      0        2 
  13 chr13_34432455     HCab    T    C        0      0        2 
  13 chr13_34432455     HPrz    T    C      0.5      1        2 
  13 chr13_34432455     ZBoe    T    C        0      0        2 
  13 chr13_34432455     ZGre    T    C        0      0        2 
  13 chr13_34432455     ZHar    T    C        0      0        2 
  13 chr13_34432455   Sample    T    C        0      0        2 
  13 chr13_34432489     AAsi    A    G        0      0        2 
  13 chr13_34432489     AKia    A    G        0      0        2 
  13 chr13_34432489     AOna    A    G        0      0        2 
  13 chr13_34432489     ASom    A    G        0      0        2 
  13 chr13_34432489     HCab    A    G        0      0        2 
  13 chr13_34432489     HPrz    A    G      0.5      1        2 
  13 chr13_34432489     ZBoe    A    G        0      0        2 
  13 chr13_34432489     ZGre    A    G        0      0        2 
  13 chr13_34432489     ZHar    A    G        0      0        2 
  13 chr13_34432489   Sample    A    G        0      0        2 
  13 chr13_34437202     AAsi    T    C        0      0        2 
  13 chr13_34437202     AKia    T    C        0      0        2 
  13 chr13_34437202     AOna    T    C        0      0        2 
  13 chr13_34437202     ASom    T    C        0      0        2 
  13 chr13_34437202     HCab    T    C        0      0        2 
  13 chr13_34437202     HPrz    T    C        0      0        2 
  13 chr13_34437202     ZBoe    T    C        1      2        2 
  13 chr13_34437202     ZGre    T    C        0      0        2 
  13 chr13_34437202     ZHar    T    C        0      0        2 
  13 chr13_34437202   Sample    T    C        1      2        2 
  13 chr13_34438344     AAsi    G    C        0      0        2 
  13 chr13_34438344     AKia    G    C        0      0        2 
  13 chr13_34438344     AOna    G    C        0      0        2 
  13 chr13_34438344     ASom    G    C        0      0        2 
  13 chr13_34438344     HCab    G    C        1      2        2 
  13 chr13_34438344     HPrz    G    C        1      2        2 
  13 chr13_34438344     ZBoe    G    C        0      0        2 
  13 chr13_34438344     ZGre    G    C        0      0        2 
  13 chr13_34438344     ZHar    G    C        0      0        2 
  13 chr13_34438344   Sample    G    C        0      0        2 
  13 chr13_34443800     AAsi    A    G        0      0        2 
  13 chr13_34443800     AKia    A    G        0      0        2 
  13 chr13_34443800     AOna    A    G        0      0        2 
  13 chr13_34443800     ASom    A    G        0      0        2 
  13 chr13_34443800     HCab    A    G        0      0        2 
  13 chr13_34443800     HPrz    A    G        0      0        2 
  13 chr13_34443800     ZBoe    A    G        1      2        2 
  13 chr13_34443800     ZGre    A    G        0      0        2 
  13 chr13_34443800     ZHar    A    G        0      0        2 
  13 chr13_34443800   Sample    A    G        0      0        2 
  13 chr13_34445503     AAsi    C    A        0      0        2 
  13 chr13_34445503     AKia    C    A        0      0        2 
  13 chr13_34445503     AOna    C    A        0      0        2 
  13 chr13_34445503     ASom    C    A        0      0        2 
  13 chr13_34445503     HCab    C    A        0      0        2 
  13 chr13_34445503     HPrz    C    A        0      0        2 
  13 chr13_34445503     ZBoe    C    A        0      0        2 
  13 chr13_34445503     ZGre    C    A      0.5      1        2 
  13 chr13_34445503     ZHar    C    A        0      0        2 
  13 chr13_34445503   Sample    C    A        0      0        2 
  13 chr13_34447945     AAsi    A    G        0      0        2 
  13 chr13_34447945     AKia    A    G        0      0        2 
  13 chr13_34447945     AOna    A    G        0      0        2 
  13 chr13_34447945     ASom    A    G        0      0        2 
  13 chr13_34447945     HCab    A    G        0      0        2 
  13 chr13_34447945     HPrz    A    G        0      0        2 
  13 chr13_34447945     ZBoe    A    G        0      0        2 
  13 chr13_34447945     ZGre    A    G      0.5      1        2 
  13 chr13_34447945     ZHar    A    G        0      0        2 
  13 chr13_34447945   Sample    A    G        0      0        2 
  13 chr13_34448093     AAsi    T    A        0      0        2 
  13 chr13_34448093     AKia    T    A        0      0        2 
  13 chr13_34448093     AOna    T    A        0      0        2 
  13 chr13_34448093     ASom    T    A        0      0        2 
  13 chr13_34448093     HCab    T    A        1      2        2 
  13 chr13_34448093     HPrz    T    A        1      2        2 
  13 chr13_34448093     ZBoe    T    A        0      0        2 
  13 chr13_34448093     ZGre    T    A        0      0        2 
  13 chr13_34448093     ZHar    T    A        0      0        2 
  13 chr13_34448093   Sample    T    A        0      0        2 
  13 chr13_34451179     AAsi    A    G        0      0        2 
  13 chr13_34451179     AKia    A    G        0      0        2 
  13 chr13_34451179     AOna    A    G        0      0        2 
  13 chr13_34451179     ASom    A    G        0      0        2 
  13 chr13_34451179     HCab    A    G        0      0        2 
  13 chr13_34451179     HPrz    A    G        0      0        2 
  13 chr13_34451179     ZBoe    A    G        0      0        2 
  13 chr13_34451179     ZGre    A    G        1      2        2 
  13 chr13_34451179     ZHar    A    G        0      0        2 
  13 chr13_34451179   Sample    A    G        0      0        2 
  13 chr13_34451296     AAsi    A    G        0      0        2 
  13 chr13_34451296     AKia    A    G        0      0        2 
  13 chr13_34451296     AOna    A    G        0      0        2 
  13 chr13_34451296     ASom    A    G        0      0        2 
  13 chr13_34451296     HCab    A    G        0      0        2 
  13 chr13_34451296     HPrz    A    G        0      0        2 
  13 chr13_34451296     ZBoe    A    G      0.5      1        2 
  13 chr13_34451296     ZGre    A    G        0      0        2 
  13 chr13_34451296     ZHar    A    G        0      0        2 
  13 chr13_34451296   Sample    A    G        0      0        2 
  13 chr13_34452734     AAsi    C    T        0      0        2 
  13 chr13_34452734     AKia    C    T        0      0        2 
  13 chr13_34452734     AOna    C    T        0      0        2 
  13 chr13_34452734     ASom    C    T        0      0        2 
  13 chr13_34452734     HCab    C    T        0      0        2 
  13 chr13_34452734     HPrz    C    T        0      0        2 
  13 chr13_34452734     ZBoe    C    T      0.5      1        2 
  13 chr13_34452734     ZGre    C    T        0      0        2 
  13 chr13_34452734     ZHar    C    T        0      0        2 
  13 chr13_34452734   Sample    C    T        0      0        2 
  13 chr13_34452856     AAsi    G    T        0      0        2 
  13 chr13_34452856     AKia    G    T        0      0        2 
  13 chr13_34452856     AOna    G    T        0      0        2 
  13 chr13_34452856     ASom    G    T      0.5      1        2 
  13 chr13_34452856     HCab    G    T        0      0        2 
  13 chr13_34452856     HPrz    G    T        0      0        2 
  13 chr13_34452856     ZBoe    G    T        0      0        2 
  13 chr13_34452856     ZGre    G    T        0      0        2 
  13 chr13_34452856     ZHar    G    T        0      0        2 
  13 chr13_34452856   Sample    G    T        0      0        2 
  13 chr13_34453187     AAsi    G    T        0      0        2 
  13 chr13_34453187     AKia    G    T        0      0        2 
  13 chr13_34453187     AOna    G    T        0      0        2 
  13 chr13_34453187     ASom    G    T        0      0        2 
  13 chr13_34453187     HCab    G    T        1      2        2 
  13 chr13_34453187     HPrz    G    T        1      2        2 
  13 chr13_34453187     ZBoe    G    T        0      0        2 
  13 chr13_34453187     ZGre    G    T        0      0        2 
  13 chr13_34453187     ZHar    G    T        0      0        2 
  13 chr13_34453187   Sample    G    T        0      0        2 
  13 chr13_34454279     AAsi    G    A        0      0        2 
  13 chr13_34454279     AKia    G    A        0      0        2 
  13 chr13_34454279     AOna    G    A        0      0        2 
  13 chr13_34454279     ASom    G    A        0      0        2 
  13 chr13_34454279     HCab    G    A        1      2        2 
  13 chr13_34454279     HPrz    G    A        1      2        2 
  13 chr13_34454279     ZBoe    G    A        0      0        2 
  13 chr13_34454279     ZGre    G    A        0      0        2 
  13 chr13_34454279     ZHar    G    A        0      0        2 
  13 chr13_34454279   Sample    G    A        0      0        2 
  13 chr13_34457393     AAsi    A    G        0      0        2 
  13 chr13_34457393     AKia    A    G        0      0        2 
  13 chr13_34457393     AOna    A    G        0      0        2 
  13 chr13_34457393     ASom    A    G        0      0        2 
  13 chr13_34457393     HCab    A    G        0      0        2 
  13 chr13_34457393     HPrz    A    G        0      0        2 
  13 chr13_34457393     ZBoe    A    G        0      0        2 
  13 chr13_34457393     ZGre    A    G      0.5      1        2 
  13 chr13_34457393     ZHar    A    G        0      0        2 
  13 chr13_34457393   Sample    A    G        0      0        2 
  13 chr13_34461582     AAsi    A    T        0      0        2 
  13 chr13_34461582     AKia    A    T        0      0        2 
  13 chr13_34461582     AOna    A    T        0      0        2 
  13 chr13_34461582     ASom    A    T        0      0        2 
  13 chr13_34461582     HCab    A    T        1      2        2 
  13 chr13_34461582     HPrz    A    T        1      2        2 
  13 chr13_34461582     ZBoe    A    T        0      0        2 
  13 chr13_34461582     ZGre    A    T        0      0        2 
  13 chr13_34461582     ZHar    A    T        0      0        2 
  13 chr13_34461582   Sample    A    T        0      0        2 
  13 chr13_34463706     AAsi    A    C        0      0        2 
  13 chr13_34463706     AKia    A    C        1      2        2 
  13 chr13_34463706     AOna    A    C        0      0        2 
  13 chr13_34463706     ASom    A    C        0      0        2 
  13 chr13_34463706     HCab    A    C        0      0        2 
  13 chr13_34463706     HPrz    A    C        0      0        2 
  13 chr13_34463706     ZBoe    A    C        0      0        2 
  13 chr13_34463706     ZGre    A    C        0      0        2 
  13 chr13_34463706     ZHar    A    C        0      0        2 
  13 chr13_34463706   Sample    A    C        0      0        2 
  13 chr13_34465142     AAsi    G    C        0      0        2 
  13 chr13_34465142     AKia    G    C        1      2        2 
  13 chr13_34465142     AOna    G    C        0      0        2 
  13 chr13_34465142     ASom    G    C        0      0        2 
  13 chr13_34465142     HCab    G    C        0      0        2 
  13 chr13_34465142     HPrz    G    C        0      0        2 
  13 chr13_34465142     ZBoe    G    C        0      0        2 
  13 chr13_34465142     ZGre    G    C        0      0        2 
  13 chr13_34465142     ZHar    G    C        0      0        2 
  13 chr13_34465142   Sample    G    C        0      0        2 
  13 chr13_34468969     AAsi    T    G        0      0        2 
  13 chr13_34468969     AKia    T    G        0      0        2 
  13 chr13_34468969     AOna    T    G        0      0        2 
  13 chr13_34468969     ASom    T    G        0      0        2 
  13 chr13_34468969     HCab    T    G        0      0        2 
  13 chr13_34468969     HPrz    T    G        0      0        2 
  13 chr13_34468969     ZBoe    T    G      0.5      1        2 
  13 chr13_34468969     ZGre    T    G        0      0        2 
  13 chr13_34468969     ZHar    T    G        0      0        2 
  13 chr13_34468969   Sample    T    G        0      0        2 
  13 chr13_34473941     AAsi    C    T        0      0        2 
  13 chr13_34473941     AKia    C    T        0      0        2 
  13 chr13_34473941     AOna    C    T        0      0        2 
  13 chr13_34473941     ASom    C    T        0      0        2 
  13 chr13_34473941     HCab    C    T        1      2        2 
  13 chr13_34473941     HPrz    C    T        1      2        2 
  13 chr13_34473941     ZBoe    C    T        0      0        2 
  13 chr13_34473941     ZGre    C    T        0      0        2 
  13 chr13_34473941     ZHar    C    T        0      0        2 
  13 chr13_34473941   Sample    C    T        0      0        2 
  13 chr13_34478864     AAsi    C    T        0      0        2 
  13 chr13_34478864     AKia    C    T        0      0        2 
  13 chr13_34478864     AOna    C    T        0      0        2 
  13 chr13_34478864     ASom    C    T        0      0        2 
  13 chr13_34478864     HCab    C    T        0      0        2 
  13 chr13_34478864     HPrz    C    T      0.5      1        2 
  13 chr13_34478864     ZBoe    C    T        0      0        2 
  13 chr13_34478864     ZGre    C    T        0      0        2 
  13 chr13_34478864     ZHar    C    T        0      0        2 
  13 chr13_34478864   Sample    C    T        0      0        2 
  13 chr13_34483988     AAsi    T    C        0      0        2 
  13 chr13_34483988     AKia    T    C        0      0        2 
  13 chr13_34483988     AOna    T    C        0      0        2 
  13 chr13_34483988     ASom    T    C        0      0        2 
  13 chr13_34483988     HCab    T    C        1      2        2 
  13 chr13_34483988     HPrz    T    C        1      2        2 
  13 chr13_34483988     ZBoe    T    C        0      0        2 
  13 chr13_34483988     ZGre    T    C        0      0        2 
  13 chr13_34483988     ZHar    T    C        0      0        2 
  13 chr13_34483988   Sample    T    C        0      0        2 
  13 chr13_34485186     AAsi    C    T        0      0        2 
  13 chr13_34485186     AKia    C    T        0      0        2 
  13 chr13_34485186     AOna    C    T      0.5      1        2 
  13 chr13_34485186     ASom    C    T        0      0        2 
  13 chr13_34485186     HCab    C    T        0      0        2 
  13 chr13_34485186     HPrz    C    T        0      0        2 
  13 chr13_34485186     ZBoe    C    T        0      0        2 
  13 chr13_34485186     ZGre    C    T        0      0        2 
  13 chr13_34485186     ZHar    C    T        0      0        2 
  13 chr13_34485186   Sample    C    T        0      0        2 
  13 chr13_34489824     AAsi    A    G        0      0        2 
  13 chr13_34489824     AKia    A    G        0      0        2 
  13 chr13_34489824     AOna    A    G        1      2        2 
  13 chr13_34489824     ASom    A    G        0      0        2 
  13 chr13_34489824     HCab    A    G        0      0        2 
  13 chr13_34489824     HPrz    A    G        0      0        2 
  13 chr13_34489824     ZBoe    A    G        0      0        2 
  13 chr13_34489824     ZGre    A    G        0      0        2 
  13 chr13_34489824     ZHar    A    G        0      0        2 
  13 chr13_34489824   Sample    A    G        0      0        2 
  13 chr13_34489863     AAsi    C    T        0      0        2 
  13 chr13_34489863     AKia    C    T        0      0        2 
  13 chr13_34489863     AOna    C    T        0      0        2 
  13 chr13_34489863     ASom    C    T        0      0        2 
  13 chr13_34489863     HCab    C    T      0.5      1        2 
  13 chr13_34489863     HPrz    C    T        0      0        2 
  13 chr13_34489863     ZBoe    C    T        0      0        2 
  13 chr13_34489863     ZGre    C    T        0      0        2 
  13 chr13_34489863     ZHar    C    T        0      0        2 
  13 chr13_34489863   Sample    C    T        0      0        2 
  13 chr13_34494604     AAsi    A    T        0      0        2 
  13 chr13_34494604     AKia    A    T        0      0        2 
  13 chr13_34494604     AOna    A    T        0      0        2 
  13 chr13_34494604     ASom    A    T        0      0        2 
  13 chr13_34494604     HCab    A    T        0      0        2 
  13 chr13_34494604     HPrz    A    T        0      0        2 
  13 chr13_34494604     ZBoe    A    T        0      0        2 
  13 chr13_34494604     ZGre    A    T        1      2        2 
  13 chr13_34494604     ZHar    A    T        0      0        2 
  13 chr13_34494604   Sample    A    T        0      0        2 
  13 chr13_34499487     AAsi    G    A        0      0        2 
  13 chr13_34499487     AKia    G    A        0      0        2 
  13 chr13_34499487     AOna    G    A        0      0        2 
  13 chr13_34499487     ASom    G    A        0      0        2 
  13 chr13_34499487     HCab    G    A        1      2        2 
  13 chr13_34499487     HPrz    G    A        1      2        2 
  13 chr13_34499487     ZBoe    G    A        0      0        2 
  13 chr13_34499487     ZGre    G    A        0      0        2 
  13 chr13_34499487     ZHar    G    A        0      0        2 
  13 chr13_34499487   Sample    G    A        0      0        2 
  13 chr13_34504577     AAsi    T    C      0.5      1        2 
  13 chr13_34504577     AKia    T    C        0      0        2 
  13 chr13_34504577     AOna    T    C        0      0        2 
  13 chr13_34504577     ASom    T    C        0      0        2 
  13 chr13_34504577     HCab    T    C        0      0        2 
  13 chr13_34504577     HPrz    T    C        0      0        2 
  13 chr13_34504577     ZBoe    T    C        0      0        2 
  13 chr13_34504577     ZGre    T    C        0      0        2 
  13 chr13_34504577     ZHar    T    C        0      0        2 
  13 chr13_34504577   Sample    T    C        0      0        2 
  13 chr13_34504902     AAsi    T    C        0      0        2 
  13 chr13_34504902     AKia    T    C        0      0        2 
  13 chr13_34504902     AOna    T    C        0      0        2 
  13 chr13_34504902     ASom    T    C        0      0        2 
  13 chr13_34504902     HCab    T    C        1      2        2 
  13 chr13_34504902     HPrz    T    C        1      2        2 
  13 chr13_34504902     ZBoe    T    C        0      0        2 
  13 chr13_34504902     ZGre    T    C        0      0        2 
  13 chr13_34504902     ZHar    T    C        0      0        2 
  13 chr13_34504902   Sample    T    C        0      0        2 
  13 chr13_34510426     AAsi    T    G        0      0        2 
  13 chr13_34510426     AKia    T    G        0      0        2 
  13 chr13_34510426     AOna    T    G        0      0        2 
  13 chr13_34510426     ASom    T    G        0      0        2 
  13 chr13_34510426     HCab    T    G        0      0        2 
  13 chr13_34510426     HPrz    T    G      0.5      1        2 
  13 chr13_34510426     ZBoe    T    G        0      0        2 
  13 chr13_34510426     ZGre    T    G        0      0        2 
  13 chr13_34510426     ZHar    T    G        0      0        2 
  13 chr13_34510426   Sample    T    G        0      0        2 
  13 chr13_34510978     AAsi    G    A      0.5      1        2 
  13 chr13_34510978     AKia    G    A        0      0        2 
  13 chr13_34510978     AOna    G    A        0      0        2 
  13 chr13_34510978     ASom    G    A        1      2        2 
  13 chr13_34510978     HCab    G    A        1      2        2 
  13 chr13_34510978     HPrz    G    A        1      2        2 
  13 chr13_34510978     ZBoe    G    A        0      0        2 
  13 chr13_34510978     ZGre    G    A        0      0        2 
  13 chr13_34510978     ZHar    G    A        0      0        2 
  13 chr13_34510978   Sample    G    A        0      0        2 
  13 chr13_34523447     AAsi    T    C        0      0        2 
  13 chr13_34523447     AKia    T    C        0      0        2 
  13 chr13_34523447     AOna    T    C        0      0        2 
  13 chr13_34523447     ASom    T    C        0      0        2 
  13 chr13_34523447     HCab    T    C        1      2        2 
  13 chr13_34523447     HPrz    T    C        1      2        2 
  13 chr13_34523447     ZBoe    T    C        0      0        2 
  13 chr13_34523447     ZGre    T    C        0      0        2 
  13 chr13_34523447     ZHar    T    C        0      0        2 
  13 chr13_34523447   Sample    T    C        0      0        2 
  13 chr13_34526037     AAsi    C    T        0      0        2 
  13 chr13_34526037     AKia    C    T        0      0        2 
  13 chr13_34526037     AOna    C    T        0      0        2 
  13 chr13_34526037     ASom    C    T        0      0        2 
  13 chr13_34526037     HCab    C    T        0      0        2 
  13 chr13_34526037     HPrz    C    T        0      0        2 
  13 chr13_34526037     ZBoe    C    T      0.5      1        2 
  13 chr13_34526037     ZGre    C    T        0      0        2 
  13 chr13_34526037     ZHar    C    T        0      0        2 
  13 chr13_34526037   Sample    C    T        0      0        2 
  13 chr13_34527438     AAsi    C    G        0      0        2 
  13 chr13_34527438     AKia    C    G        0      0        2 
  13 chr13_34527438     AOna    C    G        0      0        2 
  13 chr13_34527438     ASom    C    G        0      0        2 
  13 chr13_34527438     HCab    C    G        0      0        2 
  13 chr13_34527438     HPrz    C    G      0.5      1        2 
  13 chr13_34527438     ZBoe    C    G        0      0        2 
  13 chr13_34527438     ZGre    C    G        0      0        2 
  13 chr13_34527438     ZHar    C    G        0      0        2 
  13 chr13_34527438   Sample    C    G        0      0        2 
  13 chr13_34529440     AAsi    C    A        0      0        2 
  13 chr13_34529440     AKia    C    A        0      0        2 
  13 chr13_34529440     AOna    C    A        0      0        2 
  13 chr13_34529440     ASom    C    A        0      0        2 
  13 chr13_34529440     HCab    C    A        0      0        2 
  13 chr13_34529440     HPrz    C    A        0      0        2 
  13 chr13_34529440     ZBoe    C    A        0      0        2 
  13 chr13_34529440     ZGre    C    A        0      0        2 
  13 chr13_34529440     ZHar    C    A      0.5      1        2 
  13 chr13_34529440   Sample    C    A        0      0        2 
  13 chr13_34532883     AAsi    G    C        0      0        2 
  13 chr13_34532883     AKia    G    C        0      0        2 
  13 chr13_34532883     AOna    G    C        0      0        2 
  13 chr13_34532883     ASom    G    C        0      0        2 
  13 chr13_34532883     HCab    G    C        0      0        2 
  13 chr13_34532883     HPrz    G    C        0      0        2 
  13 chr13_34532883     ZBoe    G    C        1      2        2 
  13 chr13_34532883     ZGre    G    C        0      0        2 
  13 chr13_34532883     ZHar    G    C        0      0        2 
  13 chr13_34532883   Sample    G    C        0      0        2 
  13 chr13_34538926     AAsi    G    T      0.5      1        2 
  13 chr13_34538926     AKia    G    T        0      0        2 
  13 chr13_34538926     AOna    G    T        0      0        2 
  13 chr13_34538926     ASom    G    T        0      0        2 
  13 chr13_34538926     HCab    G    T        0      0        2 
  13 chr13_34538926     HPrz    G    T        0      0        2 
  13 chr13_34538926     ZBoe    G    T        0      0        2 
  13 chr13_34538926     ZGre    G    T        0      0        2 
  13 chr13_34538926     ZHar    G    T        0      0        2 
  13 chr13_34538926   Sample    G    T        0      0        2 
  13 chr13_34542358     AAsi    T    C        0      0        2 
  13 chr13_34542358     AKia    T    C        0      0        2 
  13 chr13_34542358     AOna    T    C        0      0        2 
  13 chr13_34542358     ASom    T    C        0      0        2 
  13 chr13_34542358     HCab    T    C        0      0        2 
  13 chr13_34542358     HPrz    T    C        0      0        2 
  13 chr13_34542358     ZBoe    T    C        0      0        2 
  13 chr13_34542358     ZGre    T    C        0      0        2 
  13 chr13_34542358     ZHar    T    C        1      2        2 
  13 chr13_34542358   Sample    T    C        0      0        2 
  13 chr13_34543614     AAsi    C    T        0      0        2 
  13 chr13_34543614     AKia    C    T        0      0        2 
  13 chr13_34543614     AOna    C    T        0      0        2 
  13 chr13_34543614     ASom    C    T        0      0        2 
  13 chr13_34543614     HCab    C    T        1      2        2 
  13 chr13_34543614     HPrz    C    T        1      2        2 
  13 chr13_34543614     ZBoe    C    T        0      0        2 
  13 chr13_34543614     ZGre    C    T        0      0        2 
  13 chr13_34543614     ZHar    C    T        0      0        2 
  13 chr13_34543614   Sample    C    T        0      0        2 
  13 chr13_34544099     AAsi    G    A        0      0        2 
  13 chr13_34544099     AKia    G    A        0      0        2 
  13 chr13_34544099     AOna    G    A        0      0        2 
  13 chr13_34544099     ASom    G    A        0      0        2 
  13 chr13_34544099     HCab    G    A        1      2        2 
  13 chr13_34544099     HPrz    G    A        1      2        2 
  13 chr13_34544099     ZBoe    G    A        0      0        2 
  13 chr13_34544099     ZGre    G    A        0      0        2 
  13 chr13_34544099     ZHar    G    A        0      0        2 
  13 chr13_34544099   Sample    G    A        0      0        2 
  13 chr13_34544822     AAsi    G    A        1      2        2 
  13 chr13_34544822     AKia    G    A        0      0        2 
  13 chr13_34544822     AOna    G    A        1      2        2 
  13 chr13_34544822     ASom    G    A        1      2        2 
  13 chr13_34544822     HCab    G    A        0      0        2 
  13 chr13_34544822     HPrz    G    A        0      0        2 
  13 chr13_34544822     ZBoe    G    A        0      0        2 
  13 chr13_34544822     ZGre    G    A        0      0        2 
  13 chr13_34544822     ZHar    G    A        0      0        2 
  13 chr13_34544822   Sample    G    A        1      2        2 
  13 chr13_34544962     AAsi    A    G        0      0        2 
  13 chr13_34544962     AKia    A    G      0.5      1        2 
  13 chr13_34544962     AOna    A    G        0      0        2 
  13 chr13_34544962     ASom    A    G        0      0        2 
  13 chr13_34544962     HCab    A    G        0      0        2 
  13 chr13_34544962     HPrz    A    G        0      0        2 
  13 chr13_34544962     ZBoe    A    G        0      0        2 
  13 chr13_34544962     ZGre    A    G        0      0        2 
  13 chr13_34544962     ZHar    A    G        0      0        2 
  13 chr13_34544962   Sample    A    G        0      0        2 
  13 chr13_34548069     AAsi    T    G        0      0        2 
  13 chr13_34548069     AKia    T    G        0      0        2 
  13 chr13_34548069     AOna    T    G        0      0        2 
  13 chr13_34548069     ASom    T    G        0      0        2 
  13 chr13_34548069     HCab    T    G        0      0        2 
  13 chr13_34548069     HPrz    T    G        0      0        2 
  13 chr13_34548069     ZBoe    T    G      0.5      1        2 
  13 chr13_34548069     ZGre    T    G        0      0        2 
  13 chr13_34548069     ZHar    T    G        0      0        2 
  13 chr13_34548069   Sample    T    G        0      0        2 
  13 chr13_34554389     AAsi    C    T        0      0        2 
  13 chr13_34554389     AKia    C    T        0      0        2 
  13 chr13_34554389     AOna    C    T        0      0        2 
  13 chr13_34554389     ASom    C    T        0      0        2 
  13 chr13_34554389     HCab    C    T        1      2        2 
  13 chr13_34554389     HPrz    C    T        1      2        2 
  13 chr13_34554389     ZBoe    C    T        0      0        2 
  13 chr13_34554389     ZGre    C    T        0      0        2 
  13 chr13_34554389     ZHar    C    T        0      0        2 
  13 chr13_34554389   Sample    C    T        0      0        2 
  13 chr13_34555727     AAsi    A    G        0      0        2 
  13 chr13_34555727     AKia    A    G        0      0        2 
  13 chr13_34555727     AOna    A    G        0      0        2 
  13 chr13_34555727     ASom    A    G        0      0        2 
  13 chr13_34555727     HCab    A    G        0      0        2 
  13 chr13_34555727     HPrz    A    G        0      0        2 
  13 chr13_34555727     ZBoe    A    G        0      0        2 
  13 chr13_34555727     ZGre    A    G        0      0        2 
  13 chr13_34555727     ZHar    A    G        1      2        2 
  13 chr13_34555727   Sample    A    G        0      0        2 
  13 chr13_34556590     AAsi    A    G        0      0        2 
  13 chr13_34556590     AKia    A    G        0      0        2 
  13 chr13_34556590     AOna    A    G        0      0        2 
  13 chr13_34556590     ASom    A    G        0      0        2 
  13 chr13_34556590     HCab    A    G        1      2        2 
  13 chr13_34556590     HPrz    A    G        1      2        2 
  13 chr13_34556590     ZBoe    A    G        0      0        2 
  13 chr13_34556590     ZGre    A    G        0      0        2 
  13 chr13_34556590     ZHar    A    G        0      0        2 
  13 chr13_34556590   Sample    A    G        0      0        2 
  13 chr13_34559051     AAsi    A    G        0      0        2 
  13 chr13_34559051     AKia    A    G        0      0        2 
  13 chr13_34559051     AOna    A    G        0      0        2 
  13 chr13_34559051     ASom    A    G        0      0        2 
  13 chr13_34559051     HCab    A    G        1      2        2 
  13 chr13_34559051     HPrz    A    G        1      2        2 
  13 chr13_34559051     ZBoe    A    G        0      0        2 
  13 chr13_34559051     ZGre    A    G        0      0        2 
  13 chr13_34559051     ZHar    A    G        0      0        2 
  13 chr13_34559051   Sample    A    G        0      0        2 
  13 chr13_34564668     AAsi    A    G        0      0        2 
  13 chr13_34564668     AKia    A    G        1      2        2 
  13 chr13_34564668     AOna    A    G        0      0        2 
  13 chr13_34564668     ASom    A    G        0      0        2 
  13 chr13_34564668     HCab    A    G        0      0        2 
  13 chr13_34564668     HPrz    A    G        0      0        2 
  13 chr13_34564668     ZBoe    A    G        0      0        2 
  13 chr13_34564668     ZGre    A    G        0      0        2 
  13 chr13_34564668     ZHar    A    G        0      0        2 
  13 chr13_34564668   Sample    A    G        0      0        2 
  13 chr13_34567032     AAsi    T    C        0      0        2 
  13 chr13_34567032     AKia    T    C        0      0        2 
  13 chr13_34567032     AOna    T    C        0      0        2 
  13 chr13_34567032     ASom    T    C        0      0        2 
  13 chr13_34567032     HCab    T    C        0      0        2 
  13 chr13_34567032     HPrz    T    C        0      0        2 
  13 chr13_34567032     ZBoe    T    C        0      0        2 
  13 chr13_34567032     ZGre    T    C        1      2        2 
  13 chr13_34567032     ZHar    T    C        0      0        2 
  13 chr13_34567032   Sample    T    C        0      0        2 
  13 chr13_34572617     AAsi    A    G        0      0        2 
  13 chr13_34572617     AKia    A    G        0      0        2 
  13 chr13_34572617     AOna    A    G      0.5      1        2 
  13 chr13_34572617     ASom    A    G        0      0        2 
  13 chr13_34572617     HCab    A    G        0      0        2 
  13 chr13_34572617     HPrz    A    G        0      0        2 
  13 chr13_34572617     ZBoe    A    G        0      0        2 
  13 chr13_34572617     ZGre    A    G        0      0        2 
  13 chr13_34572617     ZHar    A    G        0      0        2 
  13 chr13_34572617   Sample    A    G        0      0        2 
  13 chr13_34572965     AAsi    T    G        0      0        2 
  13 chr13_34572965     AKia    T    G        0      0        2 
  13 chr13_34572965     AOna    T    G        0      0        2 
  13 chr13_34572965     ASom    T    G        0      0        2 
  13 chr13_34572965     HCab    T    G        0      0        2 
  13 chr13_34572965     HPrz    T    G        0      0        2 
  13 chr13_34572965     ZBoe    T    G        0      0        2 
  13 chr13_34572965     ZGre    T    G        0      0        2 
  13 chr13_34572965     ZHar    T    G        1      2        2 
  13 chr13_34572965   Sample    T    G        0      0        2 
  13 chr13_34573480     AAsi    G    T        0      0        2 
  13 chr13_34573480     AKia    G    T        0      0        2 
  13 chr13_34573480     AOna    G    T        0      0        2 
  13 chr13_34573480     ASom    G    T        0      0        2 
  13 chr13_34573480     HCab    G    T        1      2        2 
  13 chr13_34573480     HPrz    G    T        1      2        2 
  13 chr13_34573480     ZBoe    G    T        0      0        2 
  13 chr13_34573480     ZGre    G    T        0      0        2 
  13 chr13_34573480     ZHar    G    T        0      0        2 
  13 chr13_34573480   Sample    G    T        0      0        2 
  13 chr13_34574287     AAsi    A    G        0      0        2 
  13 chr13_34574287     AKia    A    G        0      0        2 
  13 chr13_34574287     AOna    A    G        0      0        2 
  13 chr13_34574287     ASom    A    G        0      0        2 
  13 chr13_34574287     HCab    A    G      0.5      1        2 
  13 chr13_34574287     HPrz    A    G        0      0        2 
  13 chr13_34574287     ZBoe    A    G        0      0        2 
  13 chr13_34574287     ZGre    A    G        0      0        2 
  13 chr13_34574287     ZHar    A    G        0      0        2 
  13 chr13_34574287   Sample    A    G        0      0        2 
  13 chr13_34578706     AAsi    C    T        1      2        2 
  13 chr13_34578706     AKia    C    T        0      0        2 
  13 chr13_34578706     AOna    C    T        0      0        2 
  13 chr13_34578706     ASom    C    T        1      2        2 
  13 chr13_34578706     HCab    C    T        0      0        2 
  13 chr13_34578706     HPrz    C    T        0      0        2 
  13 chr13_34578706     ZBoe    C    T        0      0        2 
  13 chr13_34578706     ZGre    C    T        0      0        2 
  13 chr13_34578706     ZHar    C    T        0      0        2 
  13 chr13_34578706   Sample    C    T        1      2        2 
  13 chr13_34579581     AAsi    A    G        0      0        2 
  13 chr13_34579581     AKia    A    G        0      0        2 
  13 chr13_34579581     AOna    A    G        0      0        2 
  13 chr13_34579581     ASom    A    G        0      0        2 
  13 chr13_34579581     HCab    A    G        0      0        2 
  13 chr13_34579581     HPrz    A    G        0      0        2 
  13 chr13_34579581     ZBoe    A    G        0      0        2 
  13 chr13_34579581     ZGre    A    G        1      2        2 
  13 chr13_34579581     ZHar    A    G        0      0        2 
  13 chr13_34579581   Sample    A    G        0      0        2 
  13 chr13_34583120     AAsi    G    A        0      0        2 
  13 chr13_34583120     AKia    G    A        0      0        2 
  13 chr13_34583120     AOna    G    A        0      0        2 
  13 chr13_34583120     ASom    G    A        0      0        2 
  13 chr13_34583120     HCab    G    A        0      0        2 
  13 chr13_34583120     HPrz    G    A        0      0        2 
  13 chr13_34583120     ZBoe    G    A        0      0        2 
  13 chr13_34583120     ZGre    G    A        1      2        2 
  13 chr13_34583120     ZHar    G    A        0      0        2 
  13 chr13_34583120   Sample    G    A        0      0        2 
  13 chr13_34584313     AAsi    T    C        0      0        2 
  13 chr13_34584313     AKia    T    C        0      0        2 
  13 chr13_34584313     AOna    T    C        0      0        2 
  13 chr13_34584313     ASom    T    C        0      0        2 
  13 chr13_34584313     HCab    T    C        0      0        2 
  13 chr13_34584313     HPrz    T    C      0.5      1        2 
  13 chr13_34584313     ZBoe    T    C        0      0        2 
  13 chr13_34584313     ZGre    T    C        0      0        2 
  13 chr13_34584313     ZHar    T    C        0      0        2 
  13 chr13_34584313   Sample    T    C        0      0        2 
  13 chr13_34584314     AAsi    G    A        0      0        2 
  13 chr13_34584314     AKia    G    A        0      0        2 
  13 chr13_34584314     AOna    G    A        0      0        2 
  13 chr13_34584314     ASom    G    A        0      0        2 
  13 chr13_34584314     HCab    G    A        1      2        2 
  13 chr13_34584314     HPrz    G    A        1      2        2 
  13 chr13_34584314     ZBoe    G    A        0      0        2 
  13 chr13_34584314     ZGre    G    A        0      0        2 
  13 chr13_34584314     ZHar    G    A        0      0        2 
  13 chr13_34584314   Sample    G    A        0      0        2 
  13 chr13_34587955     AAsi    T    G        0      0        2 
  13 chr13_34587955     AKia    T    G        0      0        2 
  13 chr13_34587955     AOna    T    G        0      0        2 
  13 chr13_34587955     ASom    T    G        0      0        2 
  13 chr13_34587955     HCab    T    G        1      2        2 
  13 chr13_34587955     HPrz    T    G        1      2        2 
  13 chr13_34587955     ZBoe    T    G        0      0        2 
  13 chr13_34587955     ZGre    T    G        0      0        2 
  13 chr13_34587955     ZHar    T    G        0      0        2 
  13 chr13_34587955   Sample    T    G        0      0        2 
  13 chr13_34588279     AAsi    T    C        0      0        2 
  13 chr13_34588279     AKia    T    C        0      0        2 
  13 chr13_34588279     AOna    T    C        0      0        2 
  13 chr13_34588279     ASom    T    C        0      0        2 
  13 chr13_34588279     HCab    T    C        0      0        2 
  13 chr13_34588279     HPrz    T    C        0      0        2 
  13 chr13_34588279     ZBoe    T    C      0.5      1        2 
  13 chr13_34588279     ZGre    T    C        0      0        2 
  13 chr13_34588279     ZHar    T    C        0      0        2 
  13 chr13_34588279   Sample    T    C        0      0        2 
  13 chr13_34595367     AAsi    G    C        1      2        2 
  13 chr13_34595367     AKia    G    C        0      0        2 
  13 chr13_34595367     AOna    G    C        0      0        2 
  13 chr13_34595367     ASom    G    C        1      2        2 
  13 chr13_34595367     HCab    G    C        0      0        2 
  13 chr13_34595367     HPrz    G    C        0      0        2 
  13 chr13_34595367     ZBoe    G    C        0      0        2 
  13 chr13_34595367     ZGre    G    C        0      0        2 
  13 chr13_34595367     ZHar    G    C        0      0        2 
  13 chr13_34595367   Sample    G    C        1      2        2 
  13 chr13_34606788     AAsi    C    T        0      0        2 
  13 chr13_34606788     AKia    C    T        0      0        2 
  13 chr13_34606788     AOna    C    T        0      0        2 
  13 chr13_34606788     ASom    C    T        0      0        2 
  13 chr13_34606788     HCab    C    T        0      0        2 
  13 chr13_34606788     HPrz    C    T        0      0        2 
  13 chr13_34606788     ZBoe    C    T        0      0        2 
  13 chr13_34606788     ZGre    C    T        0      0        2 
  13 chr13_34606788     ZHar    C    T      0.5      1        2 
  13 chr13_34606788   Sample    C    T        0      0        2 
  13 chr13_34607057     AAsi    C    T        0      0        2 
  13 chr13_34607057     AKia    C    T        0      0        2 
  13 chr13_34607057     AOna    C    T      0.5      1        2 
  13 chr13_34607057     ASom    C    T        0      0        2 
  13 chr13_34607057     HCab    C    T        0      0        2 
  13 chr13_34607057     HPrz    C    T        0      0        2 
  13 chr13_34607057     ZBoe    C    T        0      0        2 
  13 chr13_34607057     ZGre    C    T        0      0        2 
  13 chr13_34607057     ZHar    C    T        0      0        2 
  13 chr13_34607057   Sample    C    T        0      0        2 
  13 chr13_34609345     AAsi    T    G        0      0        2 
  13 chr13_34609345     AKia    T    G        0      0        2 
  13 chr13_34609345     AOna    T    G        0      0        2 
  13 chr13_34609345     ASom    T    G        0      0        2 
  13 chr13_34609345     HCab    T    G        0      0        2 
  13 chr13_34609345     HPrz    T    G      0.5      1        2 
  13 chr13_34609345     ZBoe    T    G        0      0        2 
  13 chr13_34609345     ZGre    T    G        0      0        2 
  13 chr13_34609345     ZHar    T    G        0      0        2 
  13 chr13_34609345   Sample    T    G        0      0        2 
  13 chr13_34612266     AAsi    T    C        0      0        2 
  13 chr13_34612266     AKia    T    C        0      0        2 
  13 chr13_34612266     AOna    T    C        0      0        2 
  13 chr13_34612266     ASom    T    C        0      0        2 
  13 chr13_34612266     HCab    T    C        0      0        2 
  13 chr13_34612266     HPrz    T    C        0      0        2 
  13 chr13_34612266     ZBoe    T    C        1      2        2 
  13 chr13_34612266     ZGre    T    C        0      0        2 
  13 chr13_34612266     ZHar    T    C        0      0        2 
  13 chr13_34612266   Sample    T    C        0      0        2 
  13 chr13_34613544     AAsi    C    G        0      0        2 
  13 chr13_34613544     AKia    C    G        0      0        2 
  13 chr13_34613544     AOna    C    G        0      0        2 
  13 chr13_34613544     ASom    C    G        0      0        2 
  13 chr13_34613544     HCab    C    G        1      2        2 
  13 chr13_34613544     HPrz    C    G        1      2        2 
  13 chr13_34613544     ZBoe    C    G        0      0        2 
  13 chr13_34613544     ZGre    C    G        0      0        2 
  13 chr13_34613544     ZHar    C    G        0      0        2 
  13 chr13_34613544   Sample    C    G        0      0        2 
  13 chr13_34619403     AAsi    T    C        0      0        2 
  13 chr13_34619403     AKia    T    C        0      0        2 
  13 chr13_34619403     AOna    T    C        0      0        2 
  13 chr13_34619403     ASom    T    C        0      0        2 
  13 chr13_34619403     HCab    T    C        1      2        2 
  13 chr13_34619403     HPrz    T    C        0      0        2 
  13 chr13_34619403     ZBoe    T    C        0      0        2 
  13 chr13_34619403     ZGre    T    C        0      0        2 
  13 chr13_34619403     ZHar    T    C        0      0        2 
  13 chr13_34619403   Sample    T    C        0      0        2 
  13 chr13_34622002     AAsi    G    A        0      0        2 
  13 chr13_34622002     AKia    G    A        0      0        2 
  13 chr13_34622002     AOna    G    A        0      0        2 
  13 chr13_34622002     ASom    G    A        0      0        2 
  13 chr13_34622002     HCab    G    A        1      2        2 
  13 chr13_34622002     HPrz    G    A        1      2        2 
  13 chr13_34622002     ZBoe    G    A        0      0        2 
  13 chr13_34622002     ZGre    G    A        0      0        2 
  13 chr13_34622002     ZHar    G    A        0      0        2 
  13 chr13_34622002   Sample    G    A        0      0        2 
  13 chr13_34625828     AAsi    T    C        0      0        2 
  13 chr13_34625828     AKia    T    C        0      0        2 
  13 chr13_34625828     AOna    T    C      0.5      1        2 
  13 chr13_34625828     ASom    T    C        0      0        2 
  13 chr13_34625828     HCab    T    C        0      0        2 
  13 chr13_34625828     HPrz    T    C        0      0        2 
  13 chr13_34625828     ZBoe    T    C        0      0        2 
  13 chr13_34625828     ZGre    T    C        0      0        2 
  13 chr13_34625828     ZHar    T    C        0      0        2 
  13 chr13_34625828   Sample    T    C        0      0        2 
  13 chr13_34630731     AAsi    G    A        0      0        2 
  13 chr13_34630731     AKia    G    A        0      0        2 
  13 chr13_34630731     AOna    G    A        0      0        2 
  13 chr13_34630731     ASom    G    A        0      0        2 
  13 chr13_34630731     HCab    G    A        0      0        2 
  13 chr13_34630731     HPrz    G    A        0      0        2 
  13 chr13_34630731     ZBoe    G    A        0      0        2 
  13 chr13_34630731     ZGre    G    A        0      0        2 
  13 chr13_34630731     ZHar    G    A      0.5      1        2 
  13 chr13_34630731   Sample    G    A        0      0        2 
  13 chr13_34631708     AAsi    T    C        0      0        2 
  13 chr13_34631708     AKia    T    C        0      0        2 
  13 chr13_34631708     AOna    T    C      0.5      1        2 
  13 chr13_34631708     ASom    T    C        0      0        2 
  13 chr13_34631708     HCab    T    C        0      0        2 
  13 chr13_34631708     HPrz    T    C        0      0        2 
  13 chr13_34631708     ZBoe    T    C        1      2        2 
  13 chr13_34631708     ZGre    T    C        0      0        2 
  13 chr13_34631708     ZHar    T    C        0      0        2 
  13 chr13_34631708   Sample    T    C        0      0        2 
  13 chr13_34633210     AAsi    C    T        0      0        2 
  13 chr13_34633210     AKia    C    T        0      0        2 
  13 chr13_34633210     AOna    C    T        0      0        2 
  13 chr13_34633210     ASom    C    T        0      0        2 
  13 chr13_34633210     HCab    C    T        1      2        2 
  13 chr13_34633210     HPrz    C    T        1      2        2 
  13 chr13_34633210     ZBoe    C    T        0      0        2 
  13 chr13_34633210     ZGre    C    T        0      0        2 
  13 chr13_34633210     ZHar    C    T        0      0        2 
  13 chr13_34633210   Sample    C    T        0      0        2 
  13 chr13_34636358     AAsi    C    T        0      0        2 
  13 chr13_34636358     AKia    C    T      0.5      1        2 
  13 chr13_34636358     AOna    C    T      0.5      1        2 
  13 chr13_34636358     ASom    C    T        0      0        2 
  13 chr13_34636358     HCab    C    T        0      0        2 
  13 chr13_34636358     HPrz    C    T        0      0        2 
  13 chr13_34636358     ZBoe    C    T        0      0        2 
  13 chr13_34636358     ZGre    C    T        0      0        2 
  13 chr13_34636358     ZHar    C    T        0      0        2 
  13 chr13_34636358   Sample    C    T        0      0        2 
  13 chr13_34636485     AAsi    T    G        0      0        2 
  13 chr13_34636485     AKia    T    G        0      0        2 
  13 chr13_34636485     AOna    T    G        0      0        2 
  13 chr13_34636485     ASom    T    G        0      0        2 
  13 chr13_34636485     HCab    T    G        0      0        2 
  13 chr13_34636485     HPrz    T    G        0      0        2 
  13 chr13_34636485     ZBoe    T    G        0      0        2 
  13 chr13_34636485     ZGre    T    G        0      0        2 
  13 chr13_34636485     ZHar    T    G      0.5      1        2 
  13 chr13_34636485   Sample    T    G        0      0        2 
  13 chr13_34638339     AAsi    A    C        0      0        2 
  13 chr13_34638339     AKia    A    C        0      0        2 
  13 chr13_34638339     AOna    A    C        0      0        2 
  13 chr13_34638339     ASom    A    C        0      0        2 
  13 chr13_34638339     HCab    A    C        1      2        2 
  13 chr13_34638339     HPrz    A    C        1      2        2 
  13 chr13_34638339     ZBoe    A    C        0      0        2 
  13 chr13_34638339     ZGre    A    C        0      0        2 
  13 chr13_34638339     ZHar    A    C        0      0        2 
  13 chr13_34638339   Sample    A    C        0      0        2 
  13 chr13_34647168     AAsi    A    G        0      0        2 
  13 chr13_34647168     AKia    A    G        0      0        2 
  13 chr13_34647168     AOna    A    G      0.5      1        2 
  13 chr13_34647168     ASom    A    G        0      0        2 
  13 chr13_34647168     HCab    A    G        0      0        2 
  13 chr13_34647168     HPrz    A    G        0      0        2 
  13 chr13_34647168     ZBoe    A    G        0      0        2 
  13 chr13_34647168     ZGre    A    G        0      0        2 
  13 chr13_34647168     ZHar    A    G        0      0        2 
  13 chr13_34647168   Sample    A    G        0      0        2 
  13 chr13_34647972     AAsi    A    G        0      0        2 
  13 chr13_34647972     AKia    A    G      0.5      1        2 
  13 chr13_34647972     AOna    A    G        0      0        2 
  13 chr13_34647972     ASom    A    G        0      0        2 
  13 chr13_34647972     HCab    A    G        0      0        2 
  13 chr13_34647972     HPrz    A    G        0      0        2 
  13 chr13_34647972     ZBoe    A    G        0      0        2 
  13 chr13_34647972     ZGre    A    G        0      0        2 
  13 chr13_34647972     ZHar    A    G        0      0        2 
  13 chr13_34647972   Sample    A    G        0      0        2 
  13 chr13_34651813     AAsi    A    G        0      0        2 
  13 chr13_34651813     AKia    A    G        1      2        2 
  13 chr13_34651813     AOna    A    G        1      2        2 
  13 chr13_34651813     ASom    A    G        0      0        2 
  13 chr13_34651813     HCab    A    G        0      0        2 
  13 chr13_34651813     HPrz    A    G        0      0        2 
  13 chr13_34651813     ZBoe    A    G        0      0        2 
  13 chr13_34651813     ZGre    A    G        0      0        2 
  13 chr13_34651813     ZHar    A    G      0.5      1        2 
  13 chr13_34651813   Sample    A    G        0      0        2 
  13 chr13_34658520     AAsi    G    A        0      0        2 
  13 chr13_34658520     AKia    G    A        0      0        2 
  13 chr13_34658520     AOna    G    A        0      0        2 
  13 chr13_34658520     ASom    G    A        0      0        2 
  13 chr13_34658520     HCab    G    A        0      0        2 
  13 chr13_34658520     HPrz    G    A        0      0        2 
  13 chr13_34658520     ZBoe    G    A        1      2        2 
  13 chr13_34658520     ZGre    G    A        0      0        2 
  13 chr13_34658520     ZHar    G    A        0      0        2 
  13 chr13_34658520   Sample    G    A        0      0        2 
  13 chr13_34660648     AAsi    A    G        0      0        2 
  13 chr13_34660648     AKia    A    G        0      0        2 
  13 chr13_34660648     AOna    A    G        0      0        2 
  13 chr13_34660648     ASom    A    G        1      2        2 
  13 chr13_34660648     HCab    A    G        0      0        2 
  13 chr13_34660648     HPrz    A    G        0      0        2 
  13 chr13_34660648     ZBoe    A    G        0      0        2 
  13 chr13_34660648     ZGre    A    G        0      0        2 
  13 chr13_34660648     ZHar    A    G        0      0        2 
  13 chr13_34660648   Sample    A    G        0      0        2 
  13 chr13_34671751     AAsi    T    C        0      0        2 
  13 chr13_34671751     AKia    T    C        0      0        2 
  13 chr13_34671751     AOna    T    C        0      0        2 
  13 chr13_34671751     ASom    T    C        0      0        2 
  13 chr13_34671751     HCab    T    C        1      2        2 
  13 chr13_34671751     HPrz    T    C        1      2        2 
  13 chr13_34671751     ZBoe    T    C        0      0        2 
  13 chr13_34671751     ZGre    T    C        0      0        2 
  13 chr13_34671751     ZHar    T    C        0      0        2 
  13 chr13_34671751   Sample    T    C        0      0        2 
  13 chr13_34678344     AAsi    C    G        1      2        2 
  13 chr13_34678344     AKia    C    G        0      0        2 
  13 chr13_34678344     AOna    C    G        0      0        2 
  13 chr13_34678344     ASom    C    G        0      0        2 
  13 chr13_34678344     HCab    C    G        0      0        2 
  13 chr13_34678344     HPrz    C    G        0      0        2 
  13 chr13_34678344     ZBoe    C    G        0      0        2 
  13 chr13_34678344     ZGre    C    G        0      0        2 
  13 chr13_34678344     ZHar    C    G        0      0        2 
  13 chr13_34678344   Sample    C    G        0      0        2 
  13 chr13_34682040     AAsi    A    G        0      0        2 
  13 chr13_34682040     AKia    A    G        0      0        2 
  13 chr13_34682040     AOna    A    G        0      0        2 
  13 chr13_34682040     ASom    A    G        0      0        2 
  13 chr13_34682040     HCab    A    G        0      0        2 
  13 chr13_34682040     HPrz    A    G        0      0        2 
  13 chr13_34682040     ZBoe    A    G        1      2        2 
  13 chr13_34682040     ZGre    A    G        0      0        2 
  13 chr13_34682040     ZHar    A    G        0      0        2 
  13 chr13_34682040   Sample    A    G        0      0        2 
  13 chr13_34682820     AAsi    C    G        0      0        2 
  13 chr13_34682820     AKia    C    G      0.5      1        2 
  13 chr13_34682820     AOna    C    G      0.5      1        2 
  13 chr13_34682820     ASom    C    G        0      0        2 
  13 chr13_34682820     HCab    C    G        0      0        2 
  13 chr13_34682820     HPrz    C    G        0      0        2 
  13 chr13_34682820     ZBoe    C    G        1      2        2 
  13 chr13_34682820     ZGre    C    G        0      0        2 
  13 chr13_34682820     ZHar    C    G        1      2        2 
  13 chr13_34682820   Sample    C    G        0      0        2 
  13 chr13_34683490     AAsi    C    T        0      0        2 
  13 chr13_34683490     AKia    C    T        0      0        2 
  13 chr13_34683490     AOna    C    T        0      0        2 
  13 chr13_34683490     ASom    C    T        1      2        2 
  13 chr13_34683490     HCab    C    T        0      0        2 
  13 chr13_34683490     HPrz    C    T        0      0        2 
  13 chr13_34683490     ZBoe    C    T        0      0        2 
  13 chr13_34683490     ZGre    C    T        0      0        2 
  13 chr13_34683490     ZHar    C    T        0      0        2 
  13 chr13_34683490   Sample    C    T        0      0        2 
  13 chr13_34684160     AAsi    T    G        0      0        2 
  13 chr13_34684160     AKia    T    G        0      0        2 
  13 chr13_34684160     AOna    T    G      0.5      1        2 
  13 chr13_34684160     ASom    T    G        0      0        2 
  13 chr13_34684160     HCab    T    G        0      0        2 
  13 chr13_34684160     HPrz    T    G        0      0        2 
  13 chr13_34684160     ZBoe    T    G        0      0        2 
  13 chr13_34684160     ZGre    T    G        0      0        2 
  13 chr13_34684160     ZHar    T    G        0      0        2 
  13 chr13_34684160   Sample    T    G        0      0        2 
  13 chr13_34687410     AAsi    T    C        0      0        2 
  13 chr13_34687410     AKia    T    C        0      0        2 
  13 chr13_34687410     AOna    T    C        0      0        2 
  13 chr13_34687410     ASom    T    C        0      0        2 
  13 chr13_34687410     HCab    T    C        1      2        2 
  13 chr13_34687410     HPrz    T    C        1      2        2 
  13 chr13_34687410     ZBoe    T    C        0      0        2 
  13 chr13_34687410     ZGre    T    C        0      0        2 
  13 chr13_34687410     ZHar    T    C        0      0        2 
  13 chr13_34687410   Sample    T    C        1      2        2 
  13 chr13_34687559     AAsi    A    G        0      0        2 
  13 chr13_34687559     AKia    A    G        0      0        2 
  13 chr13_34687559     AOna    A    G      0.5      1        2 
  13 chr13_34687559     ASom    A    G        0      0        2 
  13 chr13_34687559     HCab    A    G        0      0        2 
  13 chr13_34687559     HPrz    A    G        0      0        2 
  13 chr13_34687559     ZBoe    A    G        0      0        2 
  13 chr13_34687559     ZGre    A    G        0      0        2 
  13 chr13_34687559     ZHar    A    G        0      0        2 
  13 chr13_34687559   Sample    A    G        0      0        2 
  13 chr13_34689071     AAsi    A    G        0      0        2 
  13 chr13_34689071     AKia    A    G        0      0        2 
  13 chr13_34689071     AOna    A    G        0      0        2 
  13 chr13_34689071     ASom    A    G        0      0        2 
  13 chr13_34689071     HCab    A    G        0      0        2 
  13 chr13_34689071     HPrz    A    G        0      0        2 
  13 chr13_34689071     ZBoe    A    G        0      0        2 
  13 chr13_34689071     ZGre    A    G        0      0        2 
  13 chr13_34689071     ZHar    A    G        1      2        2 
  13 chr13_34689071   Sample    A    G        0      0        2 
  13 chr13_34694942     AAsi    T    C        0      0        2 
  13 chr13_34694942     AKia    T    C        0      0        2 
  13 chr13_34694942     AOna    T    C        0      0        2 
  13 chr13_34694942     ASom    T    C        0      0        2 
  13 chr13_34694942     HCab    T    C        0      0        2 
  13 chr13_34694942     HPrz    T    C        0      0        2 
  13 chr13_34694942     ZBoe    T    C        1      2        2 
  13 chr13_34694942     ZGre    T    C        0      0        2 
  13 chr13_34694942     ZHar    T    C        0      0        2 
  13 chr13_34694942   Sample    T    C        0      0        2 
  13 chr13_34702142     AAsi    A    G        0      0        2 
  13 chr13_34702142     AKia    A    G        0      0        2 
  13 chr13_34702142     AOna    A    G        0      0        2 
  13 chr13_34702142     ASom    A    G        0      0        2 
  13 chr13_34702142     HCab    A    G        1      2        2 
  13 chr13_34702142     HPrz    A    G        1      2        2 
  13 chr13_34702142     ZBoe    A    G        0      0        2 
  13 chr13_34702142     ZGre    A    G        0      0        2 
  13 chr13_34702142     ZHar    A    G        0      0        2 
  13 chr13_34702142   Sample    A    G        0      0        2 
  13 chr13_34703396     AAsi    A    G        0      0        2 
  13 chr13_34703396     AKia    A    G        0      0        2 
  13 chr13_34703396     AOna    A    G        0      0        2 
  13 chr13_34703396     ASom    A    G        0      0        2 
  13 chr13_34703396     HCab    A    G        0      0        2 
  13 chr13_34703396     HPrz    A    G        0      0        2 
  13 chr13_34703396     ZBoe    A    G        0      0        2 
  13 chr13_34703396     ZGre    A    G        0      0        2 
  13 chr13_34703396     ZHar    A    G        1      2        2 
  13 chr13_34703396   Sample    A    G        0      0        2 
  13 chr13_34704462     AAsi    A    G        0      0        2 
  13 chr13_34704462     AKia    A    G        0      0        2 
  13 chr13_34704462     AOna    A    G        0      0        2 
  13 chr13_34704462     ASom    A    G        0      0        2 
  13 chr13_34704462     HCab    A    G        1      2        2 
  13 chr13_34704462     HPrz    A    G        1      2        2 
  13 chr13_34704462     ZBoe    A    G        0      0        2 
  13 chr13_34704462     ZGre    A    G        0      0        2 
  13 chr13_34704462     ZHar    A    G        0      0        2 
  13 chr13_34704462   Sample    A    G        0      0        2 
  13 chr13_34706973     AAsi    A    G        0      0        2 
  13 chr13_34706973     AKia    A    G        0      0        2 
  13 chr13_34706973     AOna    A    G        0      0        2 
  13 chr13_34706973     ASom    A    G        0      0        2 
  13 chr13_34706973     HCab    A    G        1      2        2 
  13 chr13_34706973     HPrz    A    G        1      2        2 
  13 chr13_34706973     ZBoe    A    G        0      0        2 
  13 chr13_34706973     ZGre    A    G        0      0        2 
  13 chr13_34706973     ZHar    A    G        0      0        2 
  13 chr13_34706973   Sample    A    G        0      0        2 
  13 chr13_34707529     AAsi    C    G        0      0        2 
  13 chr13_34707529     AKia    C    G        0      0        2 
  13 chr13_34707529     AOna    C    G        0      0        2 
  13 chr13_34707529     ASom    C    G        0      0        2 
  13 chr13_34707529     HCab    C    G        0      0        2 
  13 chr13_34707529     HPrz    C    G        0      0        2 
  13 chr13_34707529     ZBoe    C    G        1      2        2 
  13 chr13_34707529     ZGre    C    G        0      0        2 
  13 chr13_34707529     ZHar    C    G        0      0        2 
  13 chr13_34707529   Sample    C    G        0      0        2 
  13 chr13_34708677     AAsi    G    A        0      0        2 
  13 chr13_34708677     AKia    G    A        0      0        2 
  13 chr13_34708677     AOna    G    A        0      0        2 
  13 chr13_34708677     ASom    G    A        0      0        2 
  13 chr13_34708677     HCab    G    A        1      2        2 
  13 chr13_34708677     HPrz    G    A        1      2        2 
  13 chr13_34708677     ZBoe    G    A        0      0        2 
  13 chr13_34708677     ZGre    G    A        0      0        2 
  13 chr13_34708677     ZHar    G    A        0      0        2 
  13 chr13_34708677   Sample    G    A        0      0        2 
  13 chr13_34709261     AAsi    C    T        0      0        2 
  13 chr13_34709261     AKia    C    T        0      0        2 
  13 chr13_34709261     AOna    C    T        0      0        2 
  13 chr13_34709261     ASom    C    T        0      0        2 
  13 chr13_34709261     HCab    C    T      0.5      1        2 
  13 chr13_34709261     HPrz    C    T        0      0        2 
  13 chr13_34709261     ZBoe    C    T        0      0        2 
  13 chr13_34709261     ZGre    C    T        0      0        2 
  13 chr13_34709261     ZHar    C    T        0      0        2 
  13 chr13_34709261   Sample    C    T        0      0        2 
  13 chr13_34711490     AAsi    A    G        1      2        2 
  13 chr13_34711490     AKia    A    G        0      0        2 
  13 chr13_34711490     AOna    A    G        0      0        2 
  13 chr13_34711490     ASom    A    G        1      2        2 
  13 chr13_34711490     HCab    A    G        0      0        2 
  13 chr13_34711490     HPrz    A    G        0      0        2 
  13 chr13_34711490     ZBoe    A    G        1      2        2 
  13 chr13_34711490     ZGre    A    G        1      2        2 
  13 chr13_34711490     ZHar    A    G        0      0        2 
  13 chr13_34711490   Sample    A    G        1      2        2 
  13 chr13_34711981     AAsi    G    A        0      0        2 
  13 chr13_34711981     AKia    G    A        0      0        2 
  13 chr13_34711981     AOna    G    A        0      0        2 
  13 chr13_34711981     ASom    G    A        0      0        2 
  13 chr13_34711981     HCab    G    A        0      0        2 
  13 chr13_34711981     HPrz    G    A        0      0        2 
  13 chr13_34711981     ZBoe    G    A        0      0        2 
  13 chr13_34711981     ZGre    G    A      0.5      1        2 
  13 chr13_34711981     ZHar    G    A        0      0        2 
  13 chr13_34711981   Sample    G    A        0      0        2 
  13 chr13_34713054     AAsi    A    T        0      0        2 
  13 chr13_34713054     AKia    A    T        0      0        2 
  13 chr13_34713054     AOna    A    T        0      0        2 
  13 chr13_34713054     ASom    A    T        0      0        2 
  13 chr13_34713054     HCab    A    T      0.5      1        2 
  13 chr13_34713054     HPrz    A    T      0.5      1        2 
  13 chr13_34713054     ZBoe    A    T        0      0        2 
  13 chr13_34713054     ZGre    A    T        0      0        2 
  13 chr13_34713054     ZHar    A    T        0      0        2 
  13 chr13_34713054   Sample    A    T        0      0        2 
  13 chr13_34714470     AAsi    T    G        0      0        2 
  13 chr13_34714470     AKia    T    G        0      0        2 
  13 chr13_34714470     AOna    T    G        0      0        2 
  13 chr13_34714470     ASom    T    G        0      0        2 
  13 chr13_34714470     HCab    T    G      0.5      1        2 
  13 chr13_34714470     HPrz    T    G        0      0        2 
  13 chr13_34714470     ZBoe    T    G        0      0        2 
  13 chr13_34714470     ZGre    T    G        0      0        2 
  13 chr13_34714470     ZHar    T    G        0      0        2 
  13 chr13_34714470   Sample    T    G        0      0        2 
  13 chr13_34715570     AAsi    A    G        0      0        2 
  13 chr13_34715570     AKia    A    G        0      0        2 
  13 chr13_34715570     AOna    A    G        0      0        2 
  13 chr13_34715570     ASom    A    G        0      0        2 
  13 chr13_34715570     HCab    A    G        0      0        2 
  13 chr13_34715570     HPrz    A    G      0.5      1        2 
  13 chr13_34715570     ZBoe    A    G        0      0        2 
  13 chr13_34715570     ZGre    A    G        0      0        2 
  13 chr13_34715570     ZHar    A    G        0      0        2 
  13 chr13_34715570   Sample    A    G        0      0        2 
  13 chr13_34720258     AAsi    A    C        0      0        2 
  13 chr13_34720258     AKia    A    C        0      0        2 
  13 chr13_34720258     AOna    A    C        0      0        2 
  13 chr13_34720258     ASom    A    C        0      0        2 
  13 chr13_34720258     HCab    A    C        0      0        2 
  13 chr13_34720258     HPrz    A    C      0.5      1        2 
  13 chr13_34720258     ZBoe    A    C        0      0        2 
  13 chr13_34720258     ZGre    A    C        0      0        2 
  13 chr13_34720258     ZHar    A    C        0      0        2 
  13 chr13_34720258   Sample    A    C        0      0        2 
  13 chr13_34722010     AAsi    A    G        0      0        2 
  13 chr13_34722010     AKia    A    G        0      0        2 
  13 chr13_34722010     AOna    A    G        0      0        2 
  13 chr13_34722010     ASom    A    G        0      0        2 
  13 chr13_34722010     HCab    A    G        0      0        2 
  13 chr13_34722010     HPrz    A    G      0.5      1        2 
  13 chr13_34722010     ZBoe    A    G        0      0        2 
  13 chr13_34722010     ZGre    A    G        0      0        2 
  13 chr13_34722010     ZHar    A    G        0      0        2 
  13 chr13_34722010   Sample    A    G        0      0        2 
  13 chr13_34722300     AAsi    T    C        1      2        2 
  13 chr13_34722300     AKia    T    C        0      0        2 
  13 chr13_34722300     AOna    T    C        0      0        2 
  13 chr13_34722300     ASom    T    C        1      2        2 
  13 chr13_34722300     HCab    T    C        0      0        2 
  13 chr13_34722300     HPrz    T    C        0      0        2 
  13 chr13_34722300     ZBoe    T    C        0      0        2 
  13 chr13_34722300     ZGre    T    C        0      0        2 
  13 chr13_34722300     ZHar    T    C        1      2        2 
  13 chr13_34722300   Sample    T    C        1      2        2 
  13 chr13_34728923     AAsi    C    G        0      0        2 
  13 chr13_34728923     AKia    C    G        0      0        2 
  13 chr13_34728923     AOna    C    G      0.5      1        2 
  13 chr13_34728923     ASom    C    G        0      0        2 
  13 chr13_34728923     HCab    C    G        0      0        2 
  13 chr13_34728923     HPrz    C    G        0      0        2 
  13 chr13_34728923     ZBoe    C    G        0      0        2 
  13 chr13_34728923     ZGre    C    G        0      0        2 
  13 chr13_34728923     ZHar    C    G        0      0        2 
  13 chr13_34728923   Sample    C    G        0      0        2 
  13 chr13_34734797     AAsi    A    G        0      0        2 
  13 chr13_34734797     AKia    A    G      0.5      1        2 
  13 chr13_34734797     AOna    A    G        0      0        2 
  13 chr13_34734797     ASom    A    G        0      0        2 
  13 chr13_34734797     HCab    A    G        0      0        2 
  13 chr13_34734797     HPrz    A    G        0      0        2 
  13 chr13_34734797     ZBoe    A    G        0      0        2 
  13 chr13_34734797     ZGre    A    G        0      0        2 
  13 chr13_34734797     ZHar    A    G        0      0        2 
  13 chr13_34734797   Sample    A    G        0      0        2 
  13 chr13_34738578     AAsi    G    A        0      0        2 
  13 chr13_34738578     AKia    G    A        0      0        2 
  13 chr13_34738578     AOna    G    A      0.5      1        2 
  13 chr13_34738578     ASom    G    A        0      0        2 
  13 chr13_34738578     HCab    G    A        0      0        2 
  13 chr13_34738578     HPrz    G    A        0      0        2 
  13 chr13_34738578     ZBoe    G    A        0      0        2 
  13 chr13_34738578     ZGre    G    A        0      0        2 
  13 chr13_34738578     ZHar    G    A        0      0        2 
  13 chr13_34738578   Sample    G    A        0      0        2 
  13 chr13_34749714     AAsi    C    G        0      0        2 
  13 chr13_34749714     AKia    C    G        0      0        2 
  13 chr13_34749714     AOna    C    G        0      0        2 
  13 chr13_34749714     ASom    C    G        0      0        2 
  13 chr13_34749714     HCab    C    G        0      0        2 
  13 chr13_34749714     HPrz    C    G        0      0        2 
  13 chr13_34749714     ZBoe    C    G        0      0        2 
  13 chr13_34749714     ZGre    C    G        0      0        2 
  13 chr13_34749714     ZHar    C    G      0.5      1        2 
  13 chr13_34749714   Sample    C    G        0      0        2 
  13 chr13_34755689     AAsi    T    C        0      0        2 
  13 chr13_34755689     AKia    T    C        0      0        2 
  13 chr13_34755689     AOna    T    C        0      0        2 
  13 chr13_34755689     ASom    T    C        0      0        2 
  13 chr13_34755689     HCab    T    C        1      2        2 
  13 chr13_34755689     HPrz    T    C        1      2        2 
  13 chr13_34755689     ZBoe    T    C        0      0        2 
  13 chr13_34755689     ZGre    T    C        0      0        2 
  13 chr13_34755689     ZHar    T    C        0      0        2 
  13 chr13_34755689   Sample    T    C        0      0        2 
  13 chr13_34759148     AAsi    T    C      0.5      1        2 
  13 chr13_34759148     AKia    T    C        0      0        2 
  13 chr13_34759148     AOna    T    C        0      0        2 
  13 chr13_34759148     ASom    T    C        0      0        2 
  13 chr13_34759148     HCab    T    C        0      0        2 
  13 chr13_34759148     HPrz    T    C        0      0        2 
  13 chr13_34759148     ZBoe    T    C        0      0        2 
  13 chr13_34759148     ZGre    T    C        0      0        2 
  13 chr13_34759148     ZHar    T    C        0      0        2 
  13 chr13_34759148   Sample    T    C        0      0        2 
  13 chr13_34760014     AAsi    A    G        0      0        2 
  13 chr13_34760014     AKia    A    G        1      2        2 
  13 chr13_34760014     AOna    A    G      0.5      1        2 
  13 chr13_34760014     ASom    A    G        0      0        2 
  13 chr13_34760014     HCab    A    G        0      0        2 
  13 chr13_34760014     HPrz    A    G        0      0        2 
  13 chr13_34760014     ZBoe    A    G        0      0        2 
  13 chr13_34760014     ZGre    A    G        0      0        2 
  13 chr13_34760014     ZHar    A    G        0      0        2 
  13 chr13_34760014   Sample    A    G        0      0        2 
  13 chr13_34764712     AAsi    A    G        0      0        2 
  13 chr13_34764712     AKia    A    G        0      0        2 
  13 chr13_34764712     AOna    A    G        0      0        2 
  13 chr13_34764712     ASom    A    G        0      0        2 
  13 chr13_34764712     HCab    A    G      0.5      1        2 
  13 chr13_34764712     HPrz    A    G        0      0        2 
  13 chr13_34764712     ZBoe    A    G        0      0        2 
  13 chr13_34764712     ZGre    A    G        0      0        2 
  13 chr13_34764712     ZHar    A    G        0      0        2 
  13 chr13_34764712   Sample    A    G        0      0        2 
  13 chr13_34770371     AAsi    G    T        0      0        2 
  13 chr13_34770371     AKia    G    T        1      2        2 
  13 chr13_34770371     AOna    G    T        0      0        2 
  13 chr13_34770371     ASom    G    T        0      0        2 
  13 chr13_34770371     HCab    G    T        0      0        2 
  13 chr13_34770371     HPrz    G    T        0      0        2 
  13 chr13_34770371     ZBoe    G    T        0      0        2 
  13 chr13_34770371     ZGre    G    T        0      0        2 
  13 chr13_34770371     ZHar    G    T        0      0        2 
  13 chr13_34770371   Sample    G    T        0      0        2 
  13 chr13_34771846     AAsi    T    C        0      0        2 
  13 chr13_34771846     AKia    T    C        0      0        2 
  13 chr13_34771846     AOna    T    C        0      0        2 
  13 chr13_34771846     ASom    T    C        0      0        2 
  13 chr13_34771846     HCab    T    C        0      0        2 
  13 chr13_34771846     HPrz    T    C        0      0        2 
  13 chr13_34771846     ZBoe    T    C        1      2        2 
  13 chr13_34771846     ZGre    T    C        0      0        2 
  13 chr13_34771846     ZHar    T    C        0      0        2 
  13 chr13_34771846   Sample    T    C        0      0        2 
  13 chr13_34774916     AAsi    T    G        0      0        2 
  13 chr13_34774916     AKia    T    G      0.5      1        2 
  13 chr13_34774916     AOna    T    G      0.5      1        2 
  13 chr13_34774916     ASom    T    G        0      0        2 
  13 chr13_34774916     HCab    T    G        1      2        2 
  13 chr13_34774916     HPrz    T    G        1      2        2 
  13 chr13_34774916     ZBoe    T    G        0      0        2 
  13 chr13_34774916     ZGre    T    G        0      0        2 
  13 chr13_34774916     ZHar    T    G        0      0        2 
  13 chr13_34774916   Sample    T    G        0      0        2 
  13 chr13_34779220     AAsi    A    C        0      0        2 
  13 chr13_34779220     AKia    A    C      0.5      1        2 
  13 chr13_34779220     AOna    A    C      0.5      1        2 
  13 chr13_34779220     ASom    A    C        0      0        2 
  13 chr13_34779220     HCab    A    C        0      0        2 
  13 chr13_34779220     HPrz    A    C        0      0        2 
  13 chr13_34779220     ZBoe    A    C        1      2        2 
  13 chr13_34779220     ZGre    A    C        1      2        2 
  13 chr13_34779220     ZHar    A    C        1      2        2 
  13 chr13_34779220   Sample    A    C        0      0        2 
  13 chr13_34786881     AAsi    G    A        0      0        2 
  13 chr13_34786881     AKia    G    A        0      0        2 
  13 chr13_34786881     AOna    G    A        0      0        2 
  13 chr13_34786881     ASom    G    A        0      0        2 
  13 chr13_34786881     HCab    G    A        0      0        2 
  13 chr13_34786881     HPrz    G    A        0      0        2 
  13 chr13_34786881     ZBoe    G    A      0.5      1        2 
  13 chr13_34786881     ZGre    G    A        0      0        2 
  13 chr13_34786881     ZHar    G    A        0      0        2 
  13 chr13_34786881   Sample    G    A        0      0        2 
  13 chr13_34790425     AAsi    A    G        0      0        2 
  13 chr13_34790425     AKia    A    G        0      0        2 
  13 chr13_34790425     AOna    A    G        0      0        2 
  13 chr13_34790425     ASom    A    G        0      0        2 
  13 chr13_34790425     HCab    A    G        0      0        2 
  13 chr13_34790425     HPrz    A    G      0.5      1        2 
  13 chr13_34790425     ZBoe    A    G        0      0        2 
  13 chr13_34790425     ZGre    A    G        0      0        2 
  13 chr13_34790425     ZHar    A    G        0      0        2 
  13 chr13_34790425   Sample    A    G        0      0        2 
  13 chr13_34790930     AAsi    A    G        0      0        2 
  13 chr13_34790930     AKia    A    G        0      0        2 
  13 chr13_34790930     AOna    A    G        0      0        2 
  13 chr13_34790930     ASom    A    G        1      2        2 
  13 chr13_34790930     HCab    A    G        0      0        2 
  13 chr13_34790930     HPrz    A    G        0      0        2 
  13 chr13_34790930     ZBoe    A    G        0      0        2 
  13 chr13_34790930     ZGre    A    G        0      0        2 
  13 chr13_34790930     ZHar    A    G        0      0        2 
  13 chr13_34790930   Sample    A    G        1      2        2 
  13 chr13_34791111     AAsi    G    A        0      0        2 
  13 chr13_34791111     AKia    G    A        0      0        2 
  13 chr13_34791111     AOna    G    A        0      0        2 
  13 chr13_34791111     ASom    G    A        0      0        2 
  13 chr13_34791111     HCab    G    A        1      2        2 
  13 chr13_34791111     HPrz    G    A        1      2        2 
  13 chr13_34791111     ZBoe    G    A        0      0        2 
  13 chr13_34791111     ZGre    G    A        0      0        2 
  13 chr13_34791111     ZHar    G    A        0      0        2 
  13 chr13_34791111   Sample    G    A        0      0        2 
  13 chr13_34792298     AAsi    T    C        0      0        2 
  13 chr13_34792298     AKia    T    C        0      0        2 
  13 chr13_34792298     AOna    T    C        0      0        2 
  13 chr13_34792298     ASom    T    C        0      0        2 
  13 chr13_34792298     HCab    T    C        0      0        2 
  13 chr13_34792298     HPrz    T    C        0      0        2 
  13 chr13_34792298     ZBoe    T    C      0.5      1        2 
  13 chr13_34792298     ZGre    T    C        0      0        2 
  13 chr13_34792298     ZHar    T    C        0      0        2 
  13 chr13_34792298   Sample    T    C        0      0        2 
  13 chr13_34794393     AAsi    A    G        0      0        2 
  13 chr13_34794393     AKia    A    G        0      0        2 
  13 chr13_34794393     AOna    A    G        0      0        2 
  13 chr13_34794393     ASom    A    G        0      0        2 
  13 chr13_34794393     HCab    A    G        0      0        2 
  13 chr13_34794393     HPrz    A    G        0      0        2 
  13 chr13_34794393     ZBoe    A    G        0      0        2 
  13 chr13_34794393     ZGre    A    G        1      2        2 
  13 chr13_34794393     ZHar    A    G        1      2        2 
  13 chr13_34794393   Sample    A    G        0      0        2 
  13 chr13_34796660     AAsi    T    C        0      0        2 
  13 chr13_34796660     AKia    T    C        0      0        2 
  13 chr13_34796660     AOna    T    C        0      0        2 
  13 chr13_34796660     ASom    T    C        0      0        2 
  13 chr13_34796660     HCab    T    C        0      0        2 
  13 chr13_34796660     HPrz    T    C        0      0        2 
  13 chr13_34796660     ZBoe    T    C      0.5      1        2 
  13 chr13_34796660     ZGre    T    C        0      0        2 
  13 chr13_34796660     ZHar    T    C        0      0        2 
  13 chr13_34796660   Sample    T    C        0      0        2 
  13 chr13_34798792     AAsi    A    T        0      0        2 
  13 chr13_34798792     AKia    A    T        0      0        2 
  13 chr13_34798792     AOna    A    T        0      0        2 
  13 chr13_34798792     ASom    A    T        0      0        2 
  13 chr13_34798792     HCab    A    T        0      0        2 
  13 chr13_34798792     HPrz    A    T        0      0        2 
  13 chr13_34798792     ZBoe    A    T        0      0        2 
  13 chr13_34798792     ZGre    A    T        0      0        2 
  13 chr13_34798792     ZHar    A    T      0.5      1        2 
  13 chr13_34798792   Sample    A    T        0      0        2 
  13 chr13_34799365     AAsi    T    C        0      0        2 
  13 chr13_34799365     AKia    T    C        1      2        2 
  13 chr13_34799365     AOna    T    C        0      0        2 
  13 chr13_34799365     ASom    T    C        0      0        2 
  13 chr13_34799365     HCab    T    C        0      0        2 
  13 chr13_34799365     HPrz    T    C        0      0        2 
  13 chr13_34799365     ZBoe    T    C        0      0        2 
  13 chr13_34799365     ZGre    T    C        0      0        2 
  13 chr13_34799365     ZHar    T    C        0      0        2 
  13 chr13_34799365   Sample    T    C        0      0        2 
  13 chr13_34800268     AAsi    G    A        0      0        2 
  13 chr13_34800268     AKia    G    A        1      2        2 
  13 chr13_34800268     AOna    G    A        1      2        2 
  13 chr13_34800268     ASom    G    A        0      0        2 
  13 chr13_34800268     HCab    G    A        0      0        2 
  13 chr13_34800268     HPrz    G    A        0      0        2 
  13 chr13_34800268     ZBoe    G    A      0.5      1        2 
  13 chr13_34800268     ZGre    G    A        0      0        2 
  13 chr13_34800268     ZHar    G    A        0      0        2 
  13 chr13_34800268   Sample    G    A        0      0        2 
  13 chr13_34800449     AAsi    A    G        0      0        2 
  13 chr13_34800449     AKia    A    G        0      0        2 
  13 chr13_34800449     AOna    A    G        0      0        2 
  13 chr13_34800449     ASom    A    G        0      0        2 
  13 chr13_34800449     HCab    A    G        0      0        2 
  13 chr13_34800449     HPrz    A    G        0      0        2 
  13 chr13_34800449     ZBoe    A    G      0.5      1        2 
  13 chr13_34800449     ZGre    A    G        0      0        2 
  13 chr13_34800449     ZHar    A    G        0      0        2 
  13 chr13_34800449   Sample    A    G        0      0        2 
  13 chr13_34812235     AAsi    A    G        0      0        2 
  13 chr13_34812235     AKia    A    G        1      2        2 
  13 chr13_34812235     AOna    A    G        0      0        2 
  13 chr13_34812235     ASom    A    G        0      0        2 
  13 chr13_34812235     HCab    A    G        0      0        2 
  13 chr13_34812235     HPrz    A    G        0      0        2 
  13 chr13_34812235     ZBoe    A    G        0      0        2 
  13 chr13_34812235     ZGre    A    G        0      0        2 
  13 chr13_34812235     ZHar    A    G        0      0        2 
  13 chr13_34812235   Sample    A    G        0      0        2 
  13 chr13_34814431     AAsi    A    G        0      0        2 
  13 chr13_34814431     AKia    A    G        0      0        2 
  13 chr13_34814431     AOna    A    G        0      0        2 
  13 chr13_34814431     ASom    A    G        0      0        2 
  13 chr13_34814431     HCab    A    G        1      2        2 
  13 chr13_34814431     HPrz    A    G        1      2        2 
  13 chr13_34814431     ZBoe    A    G        0      0        2 
  13 chr13_34814431     ZGre    A    G        0      0        2 
  13 chr13_34814431     ZHar    A    G        0      0        2 
  13 chr13_34814431   Sample    A    G        0      0        2 
  13 chr13_34820972     AAsi    C    T        0      0        2 
  13 chr13_34820972     AKia    C    T        0      0        2 
  13 chr13_34820972     AOna    C    T        0      0        2 
  13 chr13_34820972     ASom    C    T        0      0        2 
  13 chr13_34820972     HCab    C    T        1      2        2 
  13 chr13_34820972     HPrz    C    T        1      2        2 
  13 chr13_34820972     ZBoe    C    T        0      0        2 
  13 chr13_34820972     ZGre    C    T        0      0        2 
  13 chr13_34820972     ZHar    C    T        0      0        2 
  13 chr13_34820972   Sample    C    T        0      0        2 
  13 chr13_34825710     AAsi    A    G        1      2        2 
  13 chr13_34825710     AKia    A    G        0      0        2 
  13 chr13_34825710     AOna    A    G      0.5      1        2 
  13 chr13_34825710     ASom    A    G        1      2        2 
  13 chr13_34825710     HCab    A    G        0      0        2 
  13 chr13_34825710     HPrz    A    G        0      0        2 
  13 chr13_34825710     ZBoe    A    G        0      0        2 
  13 chr13_34825710     ZGre    A    G        0      0        2 
  13 chr13_34825710     ZHar    A    G        0      0        2 
  13 chr13_34825710   Sample    A    G        1      2        2 
  13 chr13_34829161     AAsi    T    G        0      0        2 
  13 chr13_34829161     AKia    T    G        0      0        2 
  13 chr13_34829161     AOna    T    G        0      0        2 
  13 chr13_34829161     ASom    T    G        0      0        2 
  13 chr13_34829161     HCab    T    G        1      2        2 
  13 chr13_34829161     HPrz    T    G        1      2        2 
  13 chr13_34829161     ZBoe    T    G        0      0        2 
  13 chr13_34829161     ZGre    T    G        0      0        2 
  13 chr13_34829161     ZHar    T    G        0      0        2 
  13 chr13_34829161   Sample    T    G        0      0        2 
  13 chr13_34836373     AAsi    C    T        0      0        2 
  13 chr13_34836373     AKia    C    T        0      0        2 
  13 chr13_34836373     AOna    C    T        0      0        2 
  13 chr13_34836373     ASom    C    T        0      0        2 
  13 chr13_34836373     HCab    C    T        1      2        2 
  13 chr13_34836373     HPrz    C    T        1      2        2 
  13 chr13_34836373     ZBoe    C    T        0      0        2 
  13 chr13_34836373     ZGre    C    T        0      0        2 
  13 chr13_34836373     ZHar    C    T        0      0        2 
  13 chr13_34836373   Sample    C    T        0      0        2 
  13 chr13_34845396     AAsi    G    A        0      0        2 
  13 chr13_34845396     AKia    G    A        0      0        2 
  13 chr13_34845396     AOna    G    A        0      0        2 
  13 chr13_34845396     ASom    G    A        0      0        2 
  13 chr13_34845396     HCab    G    A      0.5      1        2 
  13 chr13_34845396     HPrz    G    A        0      0        2 
  13 chr13_34845396     ZBoe    G    A        0      0        2 
  13 chr13_34845396     ZGre    G    A        0      0        2 
  13 chr13_34845396     ZHar    G    A        0      0        2 
  13 chr13_34845396   Sample    G    A        0      0        2 
  13 chr13_34851737     AAsi    C    T        0      0        2 
  13 chr13_34851737     AKia    C    T        0      0        2 
  13 chr13_34851737     AOna    C    T        0      0        2 
  13 chr13_34851737     ASom    C    T        0      0        2 
  13 chr13_34851737     HCab    C    T        0      0        2 
  13 chr13_34851737     HPrz    C    T        0      0        2 
  13 chr13_34851737     ZBoe    C    T        0      0        2 
  13 chr13_34851737     ZGre    C    T        1      2        2 
  13 chr13_34851737     ZHar    C    T        0      0        2 
  13 chr13_34851737   Sample    C    T        0      0        2 
  13 chr13_34858388     AAsi    C    G        0      0        2 
  13 chr13_34858388     AKia    C    G        1      2        2 
  13 chr13_34858388     AOna    C    G        1      2        2 
  13 chr13_34858388     ASom    C    G        0      0        2 
  13 chr13_34858388     HCab    C    G        0      0        2 
  13 chr13_34858388     HPrz    C    G        0      0        2 
  13 chr13_34858388     ZBoe    C    G        0      0        2 
  13 chr13_34858388     ZGre    C    G        0      0        2 
  13 chr13_34858388     ZHar    C    G        0      0        2 
  13 chr13_34858388   Sample    C    G        0      0        2 
  13 chr13_34860312     AAsi    A    C        1      2        2 
  13 chr13_34860312     AKia    A    C        0      0        2 
  13 chr13_34860312     AOna    A    C        0      0        2 
  13 chr13_34860312     ASom    A    C        1      2        2 
  13 chr13_34860312     HCab    A    C        0      0        2 
  13 chr13_34860312     HPrz    A    C        0      0        2 
  13 chr13_34860312     ZBoe    A    C        0      0        2 
  13 chr13_34860312     ZGre    A    C        0      0        2 
  13 chr13_34860312     ZHar    A    C        0      0        2 
  13 chr13_34860312   Sample    A    C        1      2        2 
  13 chr13_34871280     AAsi    G    A        0      0        2 
  13 chr13_34871280     AKia    G    A        1      2        2 
  13 chr13_34871280     AOna    G    A      0.5      1        2 
  13 chr13_34871280     ASom    G    A        0      0        2 
  13 chr13_34871280     HCab    G    A        0      0        2 
  13 chr13_34871280     HPrz    G    A        0      0        2 
  13 chr13_34871280     ZBoe    G    A        0      0        2 
  13 chr13_34871280     ZGre    G    A        0      0        2 
  13 chr13_34871280     ZHar    G    A        0      0        2 
  13 chr13_34871280   Sample    G    A        0      0        2 
  13 chr13_34872633     AAsi    T    C      0.5      1        2 
  13 chr13_34872633     AKia    T    C        0      0        2 
  13 chr13_34872633     AOna    T    C        0      0        2 
  13 chr13_34872633     ASom    T    C        0      0        2 
  13 chr13_34872633     HCab    T    C        0      0        2 
  13 chr13_34872633     HPrz    T    C        0      0        2 
  13 chr13_34872633     ZBoe    T    C        0      0        2 
  13 chr13_34872633     ZGre    T    C        0      0        2 
  13 chr13_34872633     ZHar    T    C        0      0        2 
  13 chr13_34872633   Sample    T    C        1      2        2 
  13 chr13_34879812     AAsi    G    A        0      0        2 
  13 chr13_34879812     AKia    G    A        0      0        2 
  13 chr13_34879812     AOna    G    A        0      0        2 
  13 chr13_34879812     ASom    G    A        0      0        2 
  13 chr13_34879812     HCab    G    A        1      2        2 
  13 chr13_34879812     HPrz    G    A        1      2        2 
  13 chr13_34879812     ZBoe    G    A        0      0        2 
  13 chr13_34879812     ZGre    G    A        0      0        2 
  13 chr13_34879812     ZHar    G    A        0      0        2 
  13 chr13_34879812   Sample    G    A        0      0        2 
  13 chr13_34879870     AAsi    T    C      0.5      1        2 
  13 chr13_34879870     AKia    T    C        0      0        2 
  13 chr13_34879870     AOna    T    C        0      0        2 
  13 chr13_34879870     ASom    T    C        0      0        2 
  13 chr13_34879870     HCab    T    C        1      2        2 
  13 chr13_34879870     HPrz    T    C        1      2        2 
  13 chr13_34879870     ZBoe    T    C        0      0        2 
  13 chr13_34879870     ZGre    T    C        0      0        2 
  13 chr13_34879870     ZHar    T    C        0      0        2 
  13 chr13_34879870   Sample    T    C        1      2        2 
  13 chr13_34884338     AAsi    G    C        0      0        2 
  13 chr13_34884338     AKia    G    C        0      0        2 
  13 chr13_34884338     AOna    G    C        0      0        2 
  13 chr13_34884338     ASom    G    C        0      0        2 
  13 chr13_34884338     HCab    G    C      0.5      1        2 
  13 chr13_34884338     HPrz    G    C        0      0        2 
  13 chr13_34884338     ZBoe    G    C        0      0        2 
  13 chr13_34884338     ZGre    G    C        0      0        2 
  13 chr13_34884338     ZHar    G    C        0      0        2 
  13 chr13_34884338   Sample    G    C        0      0        2 
  13 chr13_34884670     AAsi    T    A        1      2        2 
  13 chr13_34884670     AKia    T    A        0      0        2 
  13 chr13_34884670     AOna    T    A        0      0        2 
  13 chr13_34884670     ASom    T    A        0      0        2 
  13 chr13_34884670     HCab    T    A        0      0        2 
  13 chr13_34884670     HPrz    T    A        0      0        2 
  13 chr13_34884670     ZBoe    T    A        0      0        2 
  13 chr13_34884670     ZGre    T    A        0      0        2 
  13 chr13_34884670     ZHar    T    A        0      0        2 
  13 chr13_34884670   Sample    T    A        1      2        2 
  13 chr13_34898110     AAsi    G    A        0      0        2 
  13 chr13_34898110     AKia    G    A        0      0        2 
  13 chr13_34898110     AOna    G    A        0      0        2 
  13 chr13_34898110     ASom    G    A        0      0        2 
  13 chr13_34898110     HCab    G    A        0      0        2 
  13 chr13_34898110     HPrz    G    A      0.5      1        2 
  13 chr13_34898110     ZBoe    G    A        0      0        2 
  13 chr13_34898110     ZGre    G    A        0      0        2 
  13 chr13_34898110     ZHar    G    A        0      0        2 
  13 chr13_34898110   Sample    G    A        0      0        2 
  13 chr13_34900913     AAsi    G    T        0      0        2 
  13 chr13_34900913     AKia    G    T        0      0        2 
  13 chr13_34900913     AOna    G    T        0      0        2 
  13 chr13_34900913     ASom    G    T        0      0        2 
  13 chr13_34900913     HCab    G    T        1      2        2 
  13 chr13_34900913     HPrz    G    T        1      2        2 
  13 chr13_34900913     ZBoe    G    T        0      0        2 
  13 chr13_34900913     ZGre    G    T        0      0        2 
  13 chr13_34900913     ZHar    G    T        0      0        2 
  13 chr13_34900913   Sample    G    T        0      0        2 
  13 chr13_34901361     AAsi    A    G        0      0        2 
  13 chr13_34901361     AKia    A    G      0.5      1        2 
  13 chr13_34901361     AOna    A    G        0      0        2 
  13 chr13_34901361     ASom    A    G        0      0        2 
  13 chr13_34901361     HCab    A    G        0      0        2 
  13 chr13_34901361     HPrz    A    G        0      0        2 
  13 chr13_34901361     ZBoe    A    G        0      0        2 
  13 chr13_34901361     ZGre    A    G        0      0        2 
  13 chr13_34901361     ZHar    A    G        0      0        2 
  13 chr13_34901361   Sample    A    G        0      0        2 
  13 chr13_34906482     AAsi    A    G        0      0        2 
  13 chr13_34906482     AKia    A    G        0      0        2 
  13 chr13_34906482     AOna    A    G        0      0        2 
  13 chr13_34906482     ASom    A    G        0      0        2 
  13 chr13_34906482     HCab    A    G        1      2        2 
  13 chr13_34906482     HPrz    A    G        1      2        2 
  13 chr13_34906482     ZBoe    A    G        0      0        2 
  13 chr13_34906482     ZGre    A    G        0      0        2 
  13 chr13_34906482     ZHar    A    G        0      0        2 
  13 chr13_34906482   Sample    A    G        0      0        2 
  13 chr13_34908040     AAsi    C    G        0      0        2 
  13 chr13_34908040     AKia    C    G        0      0        2 
  13 chr13_34908040     AOna    C    G        0      0        2 
  13 chr13_34908040     ASom    C    G        0      0        2 
  13 chr13_34908040     HCab    C    G        0      0        2 
  13 chr13_34908040     HPrz    C    G        0      0        2 
  13 chr13_34908040     ZBoe    C    G      0.5      1        2 
  13 chr13_34908040     ZGre    C    G        0      0        2 
  13 chr13_34908040     ZHar    C    G        0      0        2 
  13 chr13_34908040   Sample    C    G        0      0        2 
  13 chr13_34916319     AAsi    A    G        0      0        2 
  13 chr13_34916319     AKia    A    G        0      0        2 
  13 chr13_34916319     AOna    A    G      0.5      1        2 
  13 chr13_34916319     ASom    A    G        0      0        2 
  13 chr13_34916319     HCab    A    G        0      0        2 
  13 chr13_34916319     HPrz    A    G        0      0        2 
  13 chr13_34916319     ZBoe    A    G        0      0        2 
  13 chr13_34916319     ZGre    A    G        0      0        2 
  13 chr13_34916319     ZHar    A    G        0      0        2 
  13 chr13_34916319   Sample    A    G        0      0        2 
  13 chr13_34932753     AAsi    T    C        0      0        2 
  13 chr13_34932753     AKia    T    C        0      0        2 
  13 chr13_34932753     AOna    T    C        0      0        2 
  13 chr13_34932753     ASom    T    C        0      0        2 
  13 chr13_34932753     HCab    T    C        0      0        2 
  13 chr13_34932753     HPrz    T    C        0      0        2 
  13 chr13_34932753     ZBoe    T    C        0      0        2 
  13 chr13_34932753     ZGre    T    C      0.5      1        2 
  13 chr13_34932753     ZHar    T    C        0      0        2 
  13 chr13_34932753   Sample    T    C        0      0        2 
  13 chr13_34937562     AAsi    A    G        0      0        2 
  13 chr13_34937562     AKia    A    G        0      0        2 
  13 chr13_34937562     AOna    A    G        0      0        2 
  13 chr13_34937562     ASom    A    G        0      0        2 
  13 chr13_34937562     HCab    A    G        0      0        2 
  13 chr13_34937562     HPrz    A    G        0      0        2 
  13 chr13_34937562     ZBoe    A    G        1      2        2 
  13 chr13_34937562     ZGre    A    G        0      0        2 
  13 chr13_34937562     ZHar    A    G        0      0        2 
  13 chr13_34937562   Sample    A    G        1      2        2 
  13 chr13_34942818     AAsi    A    C        0      0        2 
  13 chr13_34942818     AKia    A    C        0      0        2 
  13 chr13_34942818     AOna    A    C        0      0        2 
  13 chr13_34942818     ASom    A    C        0      0        2 
  13 chr13_34942818     HCab    A    C      0.5      1        2 
  13 chr13_34942818     HPrz    A    C        0      0        2 
  13 chr13_34942818     ZBoe    A    C        0      0        2 
  13 chr13_34942818     ZGre    A    C        0      0        2 
  13 chr13_34942818     ZHar    A    C        0      0        2 
  13 chr13_34942818   Sample    A    C        0      0        2 
  13 chr13_34951705     AAsi    T    C        0      0        2 
  13 chr13_34951705     AKia    T    C        0      0        2 
  13 chr13_34951705     AOna    T    C        0      0        2 
  13 chr13_34951705     ASom    T    C        0      0        2 
  13 chr13_34951705     HCab    T    C        0      0        2 
  13 chr13_34951705     HPrz    T    C        0      0        2 
  13 chr13_34951705     ZBoe    T    C      0.5      1        2 
  13 chr13_34951705     ZGre    T    C        1      2        2 
  13 chr13_34951705     ZHar    T    C        0      0        2 
  13 chr13_34951705   Sample    T    C        0      0        2 
  13 chr13_34952672     AAsi    C    T        0      0        2 
  13 chr13_34952672     AKia    C    T        0      0        2 
  13 chr13_34952672     AOna    C    T        0      0        2 
  13 chr13_34952672     ASom    C    T        0      0        2 
  13 chr13_34952672     HCab    C    T        0      0        2 
  13 chr13_34952672     HPrz    C    T        0      0        2 
  13 chr13_34952672     ZBoe    C    T      0.5      1        2 
  13 chr13_34952672     ZGre    C    T        0      0        2 
  13 chr13_34952672     ZHar    C    T        0      0        2 
  13 chr13_34952672   Sample    C    T        0      0        2 
  13 chr13_34954159     AAsi    A    G        0      0        2 
  13 chr13_34954159     AKia    A    G        0      0        2 
  13 chr13_34954159     AOna    A    G        0      0        2 
  13 chr13_34954159     ASom    A    G        0      0        2 
  13 chr13_34954159     HCab    A    G        0      0        2 
  13 chr13_34954159     HPrz    A    G        0      0        2 
  13 chr13_34954159     ZBoe    A    G      0.5      1        2 
  13 chr13_34954159     ZGre    A    G        0      0        2 
  13 chr13_34954159     ZHar    A    G        1      2        2 
  13 chr13_34954159   Sample    A    G        0      0        2 
  13 chr13_34959341     AAsi    G    A        0      0        2 
  13 chr13_34959341     AKia    G    A        0      0        2 
  13 chr13_34959341     AOna    G    A        0      0        2 
  13 chr13_34959341     ASom    G    A        0      0        2 
  13 chr13_34959341     HCab    G    A        0      0        2 
  13 chr13_34959341     HPrz    G    A        0      0        2 
  13 chr13_34959341     ZBoe    G    A      0.5      1        2 
  13 chr13_34959341     ZGre    G    A        0      0        2 
  13 chr13_34959341     ZHar    G    A        0      0        2 
  13 chr13_34959341   Sample    G    A        0      0        2 
  13 chr13_34962763     AAsi    C    A        0      0        2 
  13 chr13_34962763     AKia    C    A        0      0        2 
  13 chr13_34962763     AOna    C    A        0      0        2 
  13 chr13_34962763     ASom    C    A        0      0        2 
  13 chr13_34962763     HCab    C    A        0      0        2 
  13 chr13_34962763     HPrz    C    A      0.5      1        2 
  13 chr13_34962763     ZBoe    C    A        0      0        2 
  13 chr13_34962763     ZGre    C    A        0      0        2 
  13 chr13_34962763     ZHar    C    A        0      0        2 
  13 chr13_34962763   Sample    C    A        0      0        2 
  13 chr13_34966267     AAsi    G    C        0      0        2 
  13 chr13_34966267     AKia    G    C        0      0        2 
  13 chr13_34966267     AOna    G    C        0      0        2 
  13 chr13_34966267     ASom    G    C        0      0        2 
  13 chr13_34966267     HCab    G    C      0.5      1        2 
  13 chr13_34966267     HPrz    G    C      0.5      1        2 
  13 chr13_34966267     ZBoe    G    C        0      0        2 
  13 chr13_34966267     ZGre    G    C        0      0        2 
  13 chr13_34966267     ZHar    G    C        0      0        2 
  13 chr13_34966267   Sample    G    C        0      0        2 
  13 chr13_34969281     AAsi    G    A        0      0        2 
  13 chr13_34969281     AKia    G    A        0      0        2 
  13 chr13_34969281     AOna    G    A        0      0        2 
  13 chr13_34969281     ASom    G    A        0      0        2 
  13 chr13_34969281     HCab    G    A        1      2        2 
  13 chr13_34969281     HPrz    G    A        1      2        2 
  13 chr13_34969281     ZBoe    G    A        0      0        2 
  13 chr13_34969281     ZGre    G    A        0      0        2 
  13 chr13_34969281     ZHar    G    A        0      0        2 
  13 chr13_34969281   Sample    G    A        0      0        2 
  13 chr13_34969850     AAsi    C    T        0      0        2 
  13 chr13_34969850     AKia    C    T        0      0        2 
  13 chr13_34969850     AOna    C    T      0.5      1        2 
  13 chr13_34969850     ASom    C    T        0      0        2 
  13 chr13_34969850     HCab    C    T        0      0        2 
  13 chr13_34969850     HPrz    C    T        0      0        2 
  13 chr13_34969850     ZBoe    C    T        0      0        2 
  13 chr13_34969850     ZGre    C    T        0      0        2 
  13 chr13_34969850     ZHar    C    T        0      0        2 
  13 chr13_34969850   Sample    C    T        0      0        2 
  13 chr13_34974308     AAsi    A    G        0      0        2 
  13 chr13_34974308     AKia    A    G      0.5      1        2 
  13 chr13_34974308     AOna    A    G        0      0        2 
  13 chr13_34974308     ASom    A    G        0      0        2 
  13 chr13_34974308     HCab    A    G        0      0        2 
  13 chr13_34974308     HPrz    A    G        0      0        2 
  13 chr13_34974308     ZBoe    A    G        0      0        2 
  13 chr13_34974308     ZGre    A    G        0      0        2 
  13 chr13_34974308     ZHar    A    G        0      0        2 
  13 chr13_34974308   Sample    A    G        0      0        2 
  13 chr13_34982250     AAsi    A    G        0      0        2 
  13 chr13_34982250     AKia    A    G        0      0        2 
  13 chr13_34982250     AOna    A    G        0      0        2 
  13 chr13_34982250     ASom    A    G        0      0        2 
  13 chr13_34982250     HCab    A    G        1      2        2 
  13 chr13_34982250     HPrz    A    G        1      2        2 
  13 chr13_34982250     ZBoe    A    G        0      0        2 
  13 chr13_34982250     ZGre    A    G        0      0        2 
  13 chr13_34982250     ZHar    A    G        0      0        2 
  13 chr13_34982250   Sample    A    G        0      0        2 
  13 chr13_34983022     AAsi    G    T        1      2        2 
  13 chr13_34983022     AKia    G    T        0      0        2 
  13 chr13_34983022     AOna    G    T        0      0        2 
  13 chr13_34983022     ASom    G    T        1      2        2 
  13 chr13_34983022     HCab    G    T        0      0        2 
  13 chr13_34983022     HPrz    G    T        0      0        2 
  13 chr13_34983022     ZBoe    G    T        0      0        2 
  13 chr13_34983022     ZGre    G    T        0      0        2 
  13 chr13_34983022     ZHar    G    T        0      0        2 
  13 chr13_34983022   Sample    G    T        1      2        2 
  13 chr13_34992034     AAsi    A    G        0      0        2 
  13 chr13_34992034     AKia    A    G        0      0        2 
  13 chr13_34992034     AOna    A    G        0      0        2 
  13 chr13_34992034     ASom    A    G        0      0        2 
  13 chr13_34992034     HCab    A    G        0      0        2 
  13 chr13_34992034     HPrz    A    G      0.5      1        2 
  13 chr13_34992034     ZBoe    A    G        0      0        2 
  13 chr13_34992034     ZGre    A    G        0      0        2 
  13 chr13_34992034     ZHar    A    G        0      0        2 
  13 chr13_34992034   Sample    A    G        0      0        2 
  13 chr13_35003712     AAsi    A    G        0      0        2 
  13 chr13_35003712     AKia    A    G        0      0        2 
  13 chr13_35003712     AOna    A    G        0      0        2 
  13 chr13_35003712     ASom    A    G        0      0        2 
  13 chr13_35003712     HCab    A    G        0      0        2 
  13 chr13_35003712     HPrz    A    G      0.5      1        2 
  13 chr13_35003712     ZBoe    A    G        0      0        2 
  13 chr13_35003712     ZGre    A    G        0      0        2 
  13 chr13_35003712     ZHar    A    G        0      0        2 
  13 chr13_35003712   Sample    A    G        0      0        2 
  13 chr13_35007324     AAsi    T    C        0      0        2 
  13 chr13_35007324     AKia    T    C        0      0        2 
  13 chr13_35007324     AOna    T    C        0      0        2 
  13 chr13_35007324     ASom    T    C        0      0        2 
  13 chr13_35007324     HCab    T    C        0      0        2 
  13 chr13_35007324     HPrz    T    C        0      0        2 
  13 chr13_35007324     ZBoe    T    C      0.5      1        2 
  13 chr13_35007324     ZGre    T    C        0      0        2 
  13 chr13_35007324     ZHar    T    C        0      0        2 
  13 chr13_35007324   Sample    T    C        0      0        2 
  13 chr13_35008479     AAsi    A    G        0      0        2 
  13 chr13_35008479     AKia    A    G        1      2        2 
  13 chr13_35008479     AOna    A    G        1      2        2 
  13 chr13_35008479     ASom    A    G        0      0        2 
  13 chr13_35008479     HCab    A    G        0      0        2 
  13 chr13_35008479     HPrz    A    G        0      0        2 
  13 chr13_35008479     ZBoe    A    G        0      0        2 
  13 chr13_35008479     ZGre    A    G        0      0        2 
  13 chr13_35008479     ZHar    A    G        0      0        2 
  13 chr13_35008479   Sample    A    G        0      0        2 
  13 chr13_35008502     AAsi    T    G      0.5      1        2 
  13 chr13_35008502     AKia    T    G        0      0        2 
  13 chr13_35008502     AOna    T    G        0      0        2 
  13 chr13_35008502     ASom    T    G        0      0        2 
  13 chr13_35008502     HCab    T    G        0      0        2 
  13 chr13_35008502     HPrz    T    G        0      0        2 
  13 chr13_35008502     ZBoe    T    G        0      0        2 
  13 chr13_35008502     ZGre    T    G        0      0        2 
  13 chr13_35008502     ZHar    T    G        0      0        2 
  13 chr13_35008502   Sample    T    G        0      0        2 
  13 chr13_35013894     AAsi    A    G        0      0        2 
  13 chr13_35013894     AKia    A    G        0      0        2 
  13 chr13_35013894     AOna    A    G        0      0        2 
  13 chr13_35013894     ASom    A    G        0      0        2 
  13 chr13_35013894     HCab    A    G        0      0        2 
  13 chr13_35013894     HPrz    A    G        0      0        2 
  13 chr13_35013894     ZBoe    A    G        0      0        2 
  13 chr13_35013894     ZGre    A    G        0      0        2 
  13 chr13_35013894     ZHar    A    G        1      2        2 
  13 chr13_35013894   Sample    A    G        0      0        2 
  13 chr13_35015677     AAsi    T    A        0      0        2 
  13 chr13_35015677     AKia    T    A        0      0        2 
  13 chr13_35015677     AOna    T    A        0      0        2 
  13 chr13_35015677     ASom    T    A        0      0        2 
  13 chr13_35015677     HCab    T    A        1      2        2 
  13 chr13_35015677     HPrz    T    A        1      2        2 
  13 chr13_35015677     ZBoe    T    A        0      0        2 
  13 chr13_35015677     ZGre    T    A        0      0        2 
  13 chr13_35015677     ZHar    T    A        0      0        2 
  13 chr13_35015677   Sample    T    A        0      0        2 
  13 chr13_35017321     AAsi    A    G        0      0        2 
  13 chr13_35017321     AKia    A    G        1      2        2 
  13 chr13_35017321     AOna    A    G        1      2        2 
  13 chr13_35017321     ASom    A    G        0      0        2 
  13 chr13_35017321     HCab    A    G        0      0        2 
  13 chr13_35017321     HPrz    A    G        0      0        2 
  13 chr13_35017321     ZBoe    A    G        0      0        2 
  13 chr13_35017321     ZGre    A    G        0      0        2 
  13 chr13_35017321     ZHar    A    G        0      0        2 
  13 chr13_35017321   Sample    A    G        0      0        2 
  13 chr13_35019554     AAsi    T    C        0      0        2 
  13 chr13_35019554     AKia    T    C        0      0        2 
  13 chr13_35019554     AOna    T    C        0      0        2 
  13 chr13_35019554     ASom    T    C        0      0        2 
  13 chr13_35019554     HCab    T    C        0      0        2 
  13 chr13_35019554     HPrz    T    C        0      0        2 
  13 chr13_35019554     ZBoe    T    C        0      0        2 
  13 chr13_35019554     ZGre    T    C        1      2        2 
  13 chr13_35019554     ZHar    T    C        0      0        2 
  13 chr13_35019554   Sample    T    C        0      0        2 
  13 chr13_35019675     AAsi    G    A        0      0        2 
  13 chr13_35019675     AKia    G    A        0      0        2 
  13 chr13_35019675     AOna    G    A        0      0        2 
  13 chr13_35019675     ASom    G    A        0      0        2 
  13 chr13_35019675     HCab    G    A        0      0        2 
  13 chr13_35019675     HPrz    G    A      0.5      1        2 
  13 chr13_35019675     ZBoe    G    A        0      0        2 
  13 chr13_35019675     ZGre    G    A        0      0        2 
  13 chr13_35019675     ZHar    G    A        0      0        2 
  13 chr13_35019675   Sample    G    A        0      0        2 
  13 chr13_35023367     AAsi    A    G        0      0        2 
  13 chr13_35023367     AKia    A    G        0      0        2 
  13 chr13_35023367     AOna    A    G        1      2        2 
  13 chr13_35023367     ASom    A    G        0      0        2 
  13 chr13_35023367     HCab    A    G        0      0        2 
  13 chr13_35023367     HPrz    A    G        0      0        2 
  13 chr13_35023367     ZBoe    A    G        0      0        2 
  13 chr13_35023367     ZGre    A    G        0      0        2 
  13 chr13_35023367     ZHar    A    G        0      0        2 
  13 chr13_35023367   Sample    A    G        0      0        2 
  13 chr13_35023654     AAsi    T    C        0      0        2 
  13 chr13_35023654     AKia    T    C        0      0        2 
  13 chr13_35023654     AOna    T    C        0      0        2 
  13 chr13_35023654     ASom    T    C        0      0        2 
  13 chr13_35023654     HCab    T    C        0      0        2 
  13 chr13_35023654     HPrz    T    C        0      0        2 
  13 chr13_35023654     ZBoe    T    C      0.5      1        2 
  13 chr13_35023654     ZGre    T    C        0      0        2 
  13 chr13_35023654     ZHar    T    C        0      0        2 
  13 chr13_35023654   Sample    T    C        0      0        2 
  13 chr13_35025273     AAsi    G    T        0      0        2 
  13 chr13_35025273     AKia    G    T      0.5      1        2 
  13 chr13_35025273     AOna    G    T        0      0        2 
  13 chr13_35025273     ASom    G    T        0      0        2 
  13 chr13_35025273     HCab    G    T        0      0        2 
  13 chr13_35025273     HPrz    G    T        0      0        2 
  13 chr13_35025273     ZBoe    G    T        0      0        2 
  13 chr13_35025273     ZGre    G    T        0      0        2 
  13 chr13_35025273     ZHar    G    T        0      0        2 
  13 chr13_35025273   Sample    G    T        0      0        2 
  13 chr13_35028872     AAsi    G    C        0      0        2 
  13 chr13_35028872     AKia    G    C        0      0        2 
  13 chr13_35028872     AOna    G    C        0      0        2 
  13 chr13_35028872     ASom    G    C        0      0        2 
  13 chr13_35028872     HCab    G    C        1      2        2 
  13 chr13_35028872     HPrz    G    C        0      0        2 
  13 chr13_35028872     ZBoe    G    C        0      0        2 
  13 chr13_35028872     ZGre    G    C        0      0        2 
  13 chr13_35028872     ZHar    G    C        0      0        2 
  13 chr13_35028872   Sample    G    C        0      0        2 
  13 chr13_35029464     AAsi    G    C        0      0        2 
  13 chr13_35029464     AKia    G    C        0      0        2 
  13 chr13_35029464     AOna    G    C        0      0        2 
  13 chr13_35029464     ASom    G    C        0      0        2 
  13 chr13_35029464     HCab    G    C        1      2        2 
  13 chr13_35029464     HPrz    G    C        1      2        2 
  13 chr13_35029464     ZBoe    G    C        0      0        2 
  13 chr13_35029464     ZGre    G    C        0      0        2 
  13 chr13_35029464     ZHar    G    C        0      0        2 
  13 chr13_35029464   Sample    G    C        0      0        2 
  13 chr13_35048026     AAsi    T    C        0      0        2 
  13 chr13_35048026     AKia    T    C        0      0        2 
  13 chr13_35048026     AOna    T    C      0.5      1        2 
  13 chr13_35048026     ASom    T    C        0      0        2 
  13 chr13_35048026     HCab    T    C        0      0        2 
  13 chr13_35048026     HPrz    T    C        0      0        2 
  13 chr13_35048026     ZBoe    T    C      0.5      1        2 
  13 chr13_35048026     ZGre    T    C        1      2        2 
  13 chr13_35048026     ZHar    T    C        0      0        2 
  13 chr13_35048026   Sample    T    C        0      0        2 
  13 chr13_35048343     AAsi    T    C        0      0        2 
  13 chr13_35048343     AKia    T    C      0.5      1        2 
  13 chr13_35048343     AOna    T    C        0      0        2 
  13 chr13_35048343     ASom    T    C        0      0        2 
  13 chr13_35048343     HCab    T    C        0      0        2 
  13 chr13_35048343     HPrz    T    C        0      0        2 
  13 chr13_35048343     ZBoe    T    C        0      0        2 
  13 chr13_35048343     ZGre    T    C        0      0        2 
  13 chr13_35048343     ZHar    T    C        0      0        2 
  13 chr13_35048343   Sample    T    C        0      0        2 
  13 chr13_35052710     AAsi    G    A        0      0        2 
  13 chr13_35052710     AKia    G    A        0      0        2 
  13 chr13_35052710     AOna    G    A        0      0        2 
  13 chr13_35052710     ASom    G    A        0      0        2 
  13 chr13_35052710     HCab    G    A      0.5      1        2 
  13 chr13_35052710     HPrz    G    A        0      0        2 
  13 chr13_35052710     ZBoe    G    A        0      0        2 
  13 chr13_35052710     ZGre    G    A        0      0        2 
  13 chr13_35052710     ZHar    G    A        0      0        2 
  13 chr13_35052710   Sample    G    A        0      0        2 
  13 chr13_35052892     AAsi    C    T        0      0        2 
  13 chr13_35052892     AKia    C    T        0      0        2 
  13 chr13_35052892     AOna    C    T        0      0        2 
  13 chr13_35052892     ASom    C    T        0      0        2 
  13 chr13_35052892     HCab    C    T        0      0        2 
  13 chr13_35052892     HPrz    C    T        0      0        2 
  13 chr13_35052892     ZBoe    C    T        0      0        2 
  13 chr13_35052892     ZGre    C    T        1      2        2 
  13 chr13_35052892     ZHar    C    T        0      0        2 
  13 chr13_35052892   Sample    C    T        0      0        2 
  13 chr13_35076736     AAsi    A    G        0      0        2 
  13 chr13_35076736     AKia    A    G        0      0        2 
  13 chr13_35076736     AOna    A    G      0.5      1        2 
  13 chr13_35076736     ASom    A    G        0      0        2 
  13 chr13_35076736     HCab    A    G        0      0        2 
  13 chr13_35076736     HPrz    A    G        0      0        2 
  13 chr13_35076736     ZBoe    A    G        0      0        2 
  13 chr13_35076736     ZGre    A    G        0      0        2 
  13 chr13_35076736     ZHar    A    G        0      0        2 
  13 chr13_35076736   Sample    A    G        0      0        2 
  13 chr13_35085442     AAsi    A    G        0      0        2 
  13 chr13_35085442     AKia    A    G        0      0        2 
  13 chr13_35085442     AOna    A    G        0      0        2 
  13 chr13_35085442     ASom    A    G        0      0        2 
  13 chr13_35085442     HCab    A    G        0      0        2 
  13 chr13_35085442     HPrz    A    G        0      0        2 
  13 chr13_35085442     ZBoe    A    G        0      0        2 
  13 chr13_35085442     ZGre    A    G        0      0        2 
  13 chr13_35085442     ZHar    A    G        1      2        2 
  13 chr13_35085442   Sample    A    G        0      0        2 
  13 chr13_35096993     AAsi    G    A        0      0        2 
  13 chr13_35096993     AKia    G    A        0      0        2 
  13 chr13_35096993     AOna    G    A        0      0        2 
  13 chr13_35096993     ASom    G    A        0      0        2 
  13 chr13_35096993     HCab    G    A        0      0        2 
  13 chr13_35096993     HPrz    G    A        0      0        2 
  13 chr13_35096993     ZBoe    G    A        0      0        2 
  13 chr13_35096993     ZGre    G    A        0      0        2 
  13 chr13_35096993     ZHar    G    A      0.5      1        2 
  13 chr13_35096993   Sample    G    A        0      0        2 
  13 chr13_35113631     AAsi    T    C        0      0        2 
  13 chr13_35113631     AKia    T    C        0      0        2 
  13 chr13_35113631     AOna    T    C      0.5      1        2 
  13 chr13_35113631     ASom    T    C        0      0        2 
  13 chr13_35113631     HCab    T    C        1      2        2 
  13 chr13_35113631     HPrz    T    C        1      2        2 
  13 chr13_35113631     ZBoe    T    C      0.5      1        2 
  13 chr13_35113631     ZGre    T    C        0      0        2 
  13 chr13_35113631     ZHar    T    C        0      0        2 
  13 chr13_35113631   Sample    T    C        0      0        2 
  13 chr13_35116074     AAsi    A    G        1      2        2 
  13 chr13_35116074     AKia    A    G        0      0        2 
  13 chr13_35116074     AOna    A    G        0      0        2 
  13 chr13_35116074     ASom    A    G        1      2        2 
  13 chr13_35116074     HCab    A    G        0      0        2 
  13 chr13_35116074     HPrz    A    G        0      0        2 
  13 chr13_35116074     ZBoe    A    G      0.5      1        2 
  13 chr13_35116074     ZGre    A    G        0      0        2 
  13 chr13_35116074     ZHar    A    G        0      0        2 
  13 chr13_35116074   Sample    A    G        1      2        2 
  13 chr13_35127172     AAsi    C    T        0      0        2 
  13 chr13_35127172     AKia    C    T        0      0        2 
  13 chr13_35127172     AOna    C    T        0      0        2 
  13 chr13_35127172     ASom    C    T        0      0        2 
  13 chr13_35127172     HCab    C    T        0      0        2 
  13 chr13_35127172     HPrz    C    T        0      0        2 
  13 chr13_35127172     ZBoe    C    T        1      2        2 
  13 chr13_35127172     ZGre    C    T        1      2        2 
  13 chr13_35127172     ZHar    C    T        0      0        2 
  13 chr13_35127172   Sample    C    T        0      0        2 
  13 chr13_35127247     AAsi    G    C        0      0        2 
  13 chr13_35127247     AKia    G    C        1      2        2 
  13 chr13_35127247     AOna    G    C        0      0        2 
  13 chr13_35127247     ASom    G    C        0      0        2 
  13 chr13_35127247     HCab    G    C        0      0        2 
  13 chr13_35127247     HPrz    G    C        0      0        2 
  13 chr13_35127247     ZBoe    G    C        0      0        2 
  13 chr13_35127247     ZGre    G    C        0      0        2 
  13 chr13_35127247     ZHar    G    C        0      0        2 
  13 chr13_35127247   Sample    G    C        0      0        2 
  13 chr13_35127773     AAsi    G    T        0      0        2 
  13 chr13_35127773     AKia    G    T        0      0        2 
  13 chr13_35127773     AOna    G    T        0      0        2 
  13 chr13_35127773     ASom    G    T        0      0        2 
  13 chr13_35127773     HCab    G    T        0      0        2 
  13 chr13_35127773     HPrz    G    T        0      0        2 
  13 chr13_35127773     ZBoe    G    T        1      2        2 
  13 chr13_35127773     ZGre    G    T        1      2        2 
  13 chr13_35127773     ZHar    G    T        0      0        2 
  13 chr13_35127773   Sample    G    T        0      0        2 
  13 chr13_35131023     AAsi    A    C        0      0        2 
  13 chr13_35131023     AKia    A    C        0      0        2 
  13 chr13_35131023     AOna    A    C      0.5      1        2 
  13 chr13_35131023     ASom    A    C        0      0        2 
  13 chr13_35131023     HCab    A    C        0      0        2 
  13 chr13_35131023     HPrz    A    C        0      0        2 
  13 chr13_35131023     ZBoe    A    C        0      0        2 
  13 chr13_35131023     ZGre    A    C        0      0        2 
  13 chr13_35131023     ZHar    A    C        0      0        2 
  13 chr13_35131023   Sample    A    C        0      0        2 
  13 chr13_35136746     AAsi    T    C        0      0        2 
  13 chr13_35136746     AKia    T    C        0      0        2 
  13 chr13_35136746     AOna    T    C        0      0        2 
  13 chr13_35136746     ASom    T    C        0      0        2 
  13 chr13_35136746     HCab    T    C        0      0        2 
  13 chr13_35136746     HPrz    T    C      0.5      1        2 
  13 chr13_35136746     ZBoe    T    C        0      0        2 
  13 chr13_35136746     ZGre    T    C        0      0        2 
  13 chr13_35136746     ZHar    T    C        0      0        2 
  13 chr13_35136746   Sample    T    C        0      0        2 
  13 chr13_35138474     AAsi    T    C        0      0        2 
  13 chr13_35138474     AKia    T    C        0      0        2 
  13 chr13_35138474     AOna    T    C        0      0        2 
  13 chr13_35138474     ASom    T    C        0      0        2 
  13 chr13_35138474     HCab    T    C        0      0        2 
  13 chr13_35138474     HPrz    T    C        0      0        2 
  13 chr13_35138474     ZBoe    T    C      0.5      1        2 
  13 chr13_35138474     ZGre    T    C        0      0        2 
  13 chr13_35138474     ZHar    T    C        0      0        2 
  13 chr13_35138474   Sample    T    C        0      0        2 
  13 chr13_35141393     AAsi    A    G        0      0        2 
  13 chr13_35141393     AKia    A    G        0      0        2 
  13 chr13_35141393     AOna    A    G        0      0        2 
  13 chr13_35141393     ASom    A    G        0      0        2 
  13 chr13_35141393     HCab    A    G        0      0        2 
  13 chr13_35141393     HPrz    A    G      0.5      1        2 
  13 chr13_35141393     ZBoe    A    G        0      0        2 
  13 chr13_35141393     ZGre    A    G        0      0        2 
  13 chr13_35141393     ZHar    A    G        0      0        2 
  13 chr13_35141393   Sample    A    G        0      0        2 
  13 chr13_35142760     AAsi    A    G      0.5      1        2 
  13 chr13_35142760     AKia    A    G        0      0        2 
  13 chr13_35142760     AOna    A    G        0      0        2 
  13 chr13_35142760     ASom    A    G        0      0        2 
  13 chr13_35142760     HCab    A    G        0      0        2 
  13 chr13_35142760     HPrz    A    G        0      0        2 
  13 chr13_35142760     ZBoe    A    G        0      0        2 
  13 chr13_35142760     ZGre    A    G        0      0        2 
  13 chr13_35142760     ZHar    A    G        0      0        2 
  13 chr13_35142760   Sample    A    G        0      0        2 
  13 chr13_35149145     AAsi    C    T        0      0        2 
  13 chr13_35149145     AKia    C    T        0      0        2 
  13 chr13_35149145     AOna    C    T        0      0        2 
  13 chr13_35149145     ASom    C    T        0      0        2 
  13 chr13_35149145     HCab    C    T        0      0        2 
  13 chr13_35149145     HPrz    C    T        0      0        2 
  13 chr13_35149145     ZBoe    C    T      0.5      1        2 
  13 chr13_35149145     ZGre    C    T        0      0        2 
  13 chr13_35149145     ZHar    C    T        0      0        2 
  13 chr13_35149145   Sample    C    T        0      0        2 
  13 chr13_35151312     AAsi    C    G        0      0        2 
  13 chr13_35151312     AKia    C    G        0      0        2 
  13 chr13_35151312     AOna    C    G        0      0        2 
  13 chr13_35151312     ASom    C    G        0      0        2 
  13 chr13_35151312     HCab    C    G        0      0        2 
  13 chr13_35151312     HPrz    C    G        0      0        2 
  13 chr13_35151312     ZBoe    C    G        0      0        2 
  13 chr13_35151312     ZGre    C    G        0      0        2 
  13 chr13_35151312     ZHar    C    G        1      2        2 
  13 chr13_35151312   Sample    C    G        0      0        2 
  13 chr13_35152956     AAsi    A    G      0.5      1        2 
  13 chr13_35152956     AKia    A    G        0      0        2 
  13 chr13_35152956     AOna    A    G        0      0        2 
  13 chr13_35152956     ASom    A    G        0      0        2 
  13 chr13_35152956     HCab    A    G        0      0        2 
  13 chr13_35152956     HPrz    A    G        0      0        2 
  13 chr13_35152956     ZBoe    A    G        0      0        2 
  13 chr13_35152956     ZGre    A    G        0      0        2 
  13 chr13_35152956     ZHar    A    G        0      0        2 
  13 chr13_35152956   Sample    A    G        0      0        2 
  13 chr13_35154554     AAsi    G    C        0      0        2 
  13 chr13_35154554     AKia    G    C        0      0        2 
  13 chr13_35154554     AOna    G    C        0      0        2 
  13 chr13_35154554     ASom    G    C        0      0        2 
  13 chr13_35154554     HCab    G    C        1      2        2 
  13 chr13_35154554     HPrz    G    C        1      2        2 
  13 chr13_35154554     ZBoe    G    C        0      0        2 
  13 chr13_35154554     ZGre    G    C        0      0        2 
  13 chr13_35154554     ZHar    G    C        0      0        2 
  13 chr13_35154554   Sample    G    C        0      0        2 
  13 chr13_35155893     AAsi    C    T        0      0        2 
  13 chr13_35155893     AKia    C    T        0      0        2 
  13 chr13_35155893     AOna    C    T        0      0        2 
  13 chr13_35155893     ASom    C    T        0      0        2 
  13 chr13_35155893     HCab    C    T        0      0        2 
  13 chr13_35155893     HPrz    C    T        0      0        2 
  13 chr13_35155893     ZBoe    C    T        1      2        2 
  13 chr13_35155893     ZGre    C    T        0      0        2 
  13 chr13_35155893     ZHar    C    T        0      0        2 
  13 chr13_35155893   Sample    C    T        0      0        2 
  13 chr13_35161246     AAsi    G    A        0      0        2 
  13 chr13_35161246     AKia    G    A        0      0        2 
  13 chr13_35161246     AOna    G    A        1      2        2 
  13 chr13_35161246     ASom    G    A        0      0        2 
  13 chr13_35161246     HCab    G    A        1      2        2 
  13 chr13_35161246     HPrz    G    A        1      2        2 
  13 chr13_35161246     ZBoe    G    A        0      0        2 
  13 chr13_35161246     ZGre    G    A        0      0        2 
  13 chr13_35161246     ZHar    G    A        0      0        2 
  13 chr13_35161246   Sample    G    A        0      0        2 
  13 chr13_35163560     AAsi    G    A        0      0        2 
  13 chr13_35163560     AKia    G    A        0      0        2 
  13 chr13_35163560     AOna    G    A      0.5      1        2 
  13 chr13_35163560     ASom    G    A        0      0        2 
  13 chr13_35163560     HCab    G    A        0      0        2 
  13 chr13_35163560     HPrz    G    A        0      0        2 
  13 chr13_35163560     ZBoe    G    A        0      0        2 
  13 chr13_35163560     ZGre    G    A        0      0        2 
  13 chr13_35163560     ZHar    G    A        0      0        2 
  13 chr13_35163560   Sample    G    A        0      0        2 
  13 chr13_35164537     AAsi    A    G        0      0        2 
  13 chr13_35164537     AKia    A    G        1      2        2 
  13 chr13_35164537     AOna    A    G        0      0        2 
  13 chr13_35164537     ASom    A    G        0      0        2 
  13 chr13_35164537     HCab    A    G        0      0        2 
  13 chr13_35164537     HPrz    A    G        0      0        2 
  13 chr13_35164537     ZBoe    A    G        0      0        2 
  13 chr13_35164537     ZGre    A    G        0      0        2 
  13 chr13_35164537     ZHar    A    G      0.5      1        2 
  13 chr13_35164537   Sample    A    G        0      0        2 
  13 chr13_35165110     AAsi    G    C        0      0        2 
  13 chr13_35165110     AKia    G    C        0      0        2 
  13 chr13_35165110     AOna    G    C        0      0        2 
  13 chr13_35165110     ASom    G    C        0      0        2 
  13 chr13_35165110     HCab    G    C        0      0        2 
  13 chr13_35165110     HPrz    G    C        0      0        2 
  13 chr13_35165110     ZBoe    G    C      0.5      1        2 
  13 chr13_35165110     ZGre    G    C        0      0        2 
  13 chr13_35165110     ZHar    G    C        0      0        2 
  13 chr13_35165110   Sample    G    C        0      0        2 
  13 chr13_35165170     AAsi    T    A        0      0        2 
  13 chr13_35165170     AKia    T    A        0      0        2 
  13 chr13_35165170     AOna    T    A        0      0        2 
  13 chr13_35165170     ASom    T    A        0      0        2 
  13 chr13_35165170     HCab    T    A        0      0        2 
  13 chr13_35165170     HPrz    T    A        0      0        2 
  13 chr13_35165170     ZBoe    T    A        0      0        2 
  13 chr13_35165170     ZGre    T    A      0.5      1        2 
  13 chr13_35165170     ZHar    T    A        0      0        2 
  13 chr13_35165170   Sample    T    A        0      0        2 
  13 chr13_35168963     AAsi    A    G        0      0        2 
  13 chr13_35168963     AKia    A    G        0      0        2 
  13 chr13_35168963     AOna    A    G        0      0        2 
  13 chr13_35168963     ASom    A    G        0      0        2 
  13 chr13_35168963     HCab    A    G        0      0        2 
  13 chr13_35168963     HPrz    A    G        0      0        2 
  13 chr13_35168963     ZBoe    A    G        0      0        2 
  13 chr13_35168963     ZGre    A    G      0.5      1        2 
  13 chr13_35168963     ZHar    A    G        0      0        2 
  13 chr13_35168963   Sample    A    G        0      0        2 
  13 chr13_35172718     AAsi    G    C        0      0        2 
  13 chr13_35172718     AKia    G    C        0      0        2 
  13 chr13_35172718     AOna    G    C        0      0        2 
  13 chr13_35172718     ASom    G    C        0      0        2 
  13 chr13_35172718     HCab    G    C        0      0        2 
  13 chr13_35172718     HPrz    G    C        0      0        2 
  13 chr13_35172718     ZBoe    G    C        1      2        2 
  13 chr13_35172718     ZGre    G    C        0      0        2 
  13 chr13_35172718     ZHar    G    C        0      0        2 
  13 chr13_35172718   Sample    G    C        0      0        2 
  13 chr13_35175229     AAsi    G    A        0      0        2 
  13 chr13_35175229     AKia    G    A        0      0        2 
  13 chr13_35175229     AOna    G    A        0      0        2 
  13 chr13_35175229     ASom    G    A        0      0        2 
  13 chr13_35175229     HCab    G    A        1      2        2 
  13 chr13_35175229     HPrz    G    A        1      2        2 
  13 chr13_35175229     ZBoe    G    A        0      0        2 
  13 chr13_35175229     ZGre    G    A        0      0        2 
  13 chr13_35175229     ZHar    G    A        0      0        2 
  13 chr13_35175229   Sample    G    A        0      0        2 
  13 chr13_35179469     AAsi    G    A        0      0        2 
  13 chr13_35179469     AKia    G    A        1      2        2 
  13 chr13_35179469     AOna    G    A        1      2        2 
  13 chr13_35179469     ASom    G    A        0      0        2 
  13 chr13_35179469     HCab    G    A        0      0        2 
  13 chr13_35179469     HPrz    G    A        0      0        2 
  13 chr13_35179469     ZBoe    G    A        0      0        2 
  13 chr13_35179469     ZGre    G    A        0      0        2 
  13 chr13_35179469     ZHar    G    A        0      0        2 
  13 chr13_35179469   Sample    G    A        0      0        2 
  13 chr13_35186018     AAsi    A    C        0      0        2 
  13 chr13_35186018     AKia    A    C        0      0        2 
  13 chr13_35186018     AOna    A    C      0.5      1        2 
  13 chr13_35186018     ASom    A    C        0      0        2 
  13 chr13_35186018     HCab    A    C        0      0        2 
  13 chr13_35186018     HPrz    A    C        0      0        2 
  13 chr13_35186018     ZBoe    A    C        0      0        2 
  13 chr13_35186018     ZGre    A    C        0      0        2 
  13 chr13_35186018     ZHar    A    C        0      0        2 
  13 chr13_35186018   Sample    A    C        0      0        2 
  13 chr13_35187780     AAsi    G    C        0      0        2 
  13 chr13_35187780     AKia    G    C        0      0        2 
  13 chr13_35187780     AOna    G    C        0      0        2 
  13 chr13_35187780     ASom    G    C        0      0        2 
  13 chr13_35187780     HCab    G    C        1      2        2 
  13 chr13_35187780     HPrz    G    C        1      2        2 
  13 chr13_35187780     ZBoe    G    C        0      0        2 
  13 chr13_35187780     ZGre    G    C        0      0        2 
  13 chr13_35187780     ZHar    G    C        0      0        2 
  13 chr13_35187780   Sample    G    C        0      0        2 
  13 chr13_35187812     AAsi    C    G        0      0        2 
  13 chr13_35187812     AKia    C    G        0      0        2 
  13 chr13_35187812     AOna    C    G        0      0        2 
  13 chr13_35187812     ASom    C    G        0      0        2 
  13 chr13_35187812     HCab    C    G        0      0        2 
  13 chr13_35187812     HPrz    C    G        0      0        2 
  13 chr13_35187812     ZBoe    C    G        1      2        2 
  13 chr13_35187812     ZGre    C    G        0      0        2 
  13 chr13_35187812     ZHar    C    G        0      0        2 
  13 chr13_35187812   Sample    C    G        0      0        2 
  13 chr13_35188019     AAsi    T    C        0      0        2 
  13 chr13_35188019     AKia    T    C        0      0        2 
  13 chr13_35188019     AOna    T    C        0      0        2 
  13 chr13_35188019     ASom    T    C        0      0        2 
  13 chr13_35188019     HCab    T    C        0      0        2 
  13 chr13_35188019     HPrz    T    C        0      0        2 
  13 chr13_35188019     ZBoe    T    C        1      2        2 
  13 chr13_35188019     ZGre    T    C        0      0        2 
  13 chr13_35188019     ZHar    T    C        1      2        2 
  13 chr13_35188019   Sample    T    C        0      0        2 
  13 chr13_35192252     AAsi    G    A        0      0        2 
  13 chr13_35192252     AKia    G    A        0      0        2 
  13 chr13_35192252     AOna    G    A        0      0        2 
  13 chr13_35192252     ASom    G    A        0      0        2 
  13 chr13_35192252     HCab    G    A        1      2        2 
  13 chr13_35192252     HPrz    G    A        1      2        2 
  13 chr13_35192252     ZBoe    G    A        0      0        2 
  13 chr13_35192252     ZGre    G    A        0      0        2 
  13 chr13_35192252     ZHar    G    A        0      0        2 
  13 chr13_35192252   Sample    G    A        0      0        2 
  13 chr13_35196037     AAsi    T    A        0      0        2 
  13 chr13_35196037     AKia    T    A        0      0        2 
  13 chr13_35196037     AOna    T    A        0      0        2 
  13 chr13_35196037     ASom    T    A        0      0        2 
  13 chr13_35196037     HCab    T    A      0.5      1        2 
  13 chr13_35196037     HPrz    T    A        0      0        2 
  13 chr13_35196037     ZBoe    T    A        0      0        2 
  13 chr13_35196037     ZGre    T    A        0      0        2 
  13 chr13_35196037     ZHar    T    A        0      0        2 
  13 chr13_35196037   Sample    T    A        0      0        2 
  13 chr13_35198420     AAsi    T    C        0      0        2 
  13 chr13_35198420     AKia    T    C      0.5      1        2 
  13 chr13_35198420     AOna    T    C      0.5      1        2 
  13 chr13_35198420     ASom    T    C        0      0        2 
  13 chr13_35198420     HCab    T    C        0      0        2 
  13 chr13_35198420     HPrz    T    C        0      0        2 
  13 chr13_35198420     ZBoe    T    C        0      0        2 
  13 chr13_35198420     ZGre    T    C        0      0        2 
  13 chr13_35198420     ZHar    T    C        0      0        2 
  13 chr13_35198420   Sample    T    C        0      0        2 
  13 chr13_35205616     AAsi    A    G      0.5      1        2 
  13 chr13_35205616     AKia    A    G        0      0        2 
  13 chr13_35205616     AOna    A    G        0      0        2 
  13 chr13_35205616     ASom    A    G        0      0        2 
  13 chr13_35205616     HCab    A    G        0      0        2 
  13 chr13_35205616     HPrz    A    G        0      0        2 
  13 chr13_35205616     ZBoe    A    G        0      0        2 
  13 chr13_35205616     ZGre    A    G        0      0        2 
  13 chr13_35205616     ZHar    A    G        0      0        2 
  13 chr13_35205616   Sample    A    G        0      0        2 
  13 chr13_35210059     AAsi    T    C        0      0        2 
  13 chr13_35210059     AKia    T    C        0      0        2 
  13 chr13_35210059     AOna    T    C      0.5      1        2 
  13 chr13_35210059     ASom    T    C        0      0        2 
  13 chr13_35210059     HCab    T    C        0      0        2 
  13 chr13_35210059     HPrz    T    C        0      0        2 
  13 chr13_35210059     ZBoe    T    C      0.5      1        2 
  13 chr13_35210059     ZGre    T    C        0      0        2 
  13 chr13_35210059     ZHar    T    C        0      0        2 
  13 chr13_35210059   Sample    T    C        0      0        2 
  13 chr13_35215094     AAsi    T    C        0      0        2 
  13 chr13_35215094     AKia    T    C        0      0        2 
  13 chr13_35215094     AOna    T    C        0      0        2 
  13 chr13_35215094     ASom    T    C        0      0        2 
  13 chr13_35215094     HCab    T    C        0      0        2 
  13 chr13_35215094     HPrz    T    C        0      0        2 
  13 chr13_35215094     ZBoe    T    C        0      0        2 
  13 chr13_35215094     ZGre    T    C        0      0        2 
  13 chr13_35215094     ZHar    T    C        1      2        2 
  13 chr13_35215094   Sample    T    C        0      0        2 
  13 chr13_35215798     AAsi    C    G        0      0        2 
  13 chr13_35215798     AKia    C    G        0      0        2 
  13 chr13_35215798     AOna    C    G        0      0        2 
  13 chr13_35215798     ASom    C    G        0      0        2 
  13 chr13_35215798     HCab    C    G        1      2        2 
  13 chr13_35215798     HPrz    C    G        1      2        2 
  13 chr13_35215798     ZBoe    C    G        0      0        2 
  13 chr13_35215798     ZGre    C    G        0      0        2 
  13 chr13_35215798     ZHar    C    G        0      0        2 
  13 chr13_35215798   Sample    C    G        0      0        2 
  13 chr13_35217420     AAsi    T    C        1      2        2 
  13 chr13_35217420     AKia    T    C        0      0        2 
  13 chr13_35217420     AOna    T    C        0      0        2 
  13 chr13_35217420     ASom    T    C        1      2        2 
  13 chr13_35217420     HCab    T    C        0      0        2 
  13 chr13_35217420     HPrz    T    C        0      0        2 
  13 chr13_35217420     ZBoe    T    C        0      0        2 
  13 chr13_35217420     ZGre    T    C        0      0        2 
  13 chr13_35217420     ZHar    T    C        0      0        2 
  13 chr13_35217420   Sample    T    C        1      2        2 
  13 chr13_35222631     AAsi    T    C        0      0        2 
  13 chr13_35222631     AKia    T    C        0      0        2 
  13 chr13_35222631     AOna    T    C        0      0        2 
  13 chr13_35222631     ASom    T    C        0      0        2 
  13 chr13_35222631     HCab    T    C        0      0        2 
  13 chr13_35222631     HPrz    T    C        0      0        2 
  13 chr13_35222631     ZBoe    T    C        0      0        2 
  13 chr13_35222631     ZGre    T    C        0      0        2 
  13 chr13_35222631     ZHar    T    C        1      2        2 
  13 chr13_35222631   Sample    T    C        0      0        2 
  13 chr13_35226507     AAsi    T    C        0      0        2 
  13 chr13_35226507     AKia    T    C        1      2        2 
  13 chr13_35226507     AOna    T    C        1      2        2 
  13 chr13_35226507     ASom    T    C        0      0        2 
  13 chr13_35226507     HCab    T    C        1      2        2 
  13 chr13_35226507     HPrz    T    C        1      2        2 
  13 chr13_35226507     ZBoe    T    C        0      0        2 
  13 chr13_35226507     ZGre    T    C        0      0        2 
  13 chr13_35226507     ZHar    T    C        0      0        2 
  13 chr13_35226507   Sample    T    C        0      0        2 
  13 chr13_35230191     AAsi    G    A        0      0        2 
  13 chr13_35230191     AKia    G    A        0      0        2 
  13 chr13_35230191     AOna    G    A      0.5      1        2 
  13 chr13_35230191     ASom    G    A        0      0        2 
  13 chr13_35230191     HCab    G    A        0      0        2 
  13 chr13_35230191     HPrz    G    A        0      0        2 
  13 chr13_35230191     ZBoe    G    A        0      0        2 
  13 chr13_35230191     ZGre    G    A        0      0        2 
  13 chr13_35230191     ZHar    G    A        0      0        2 
  13 chr13_35230191   Sample    G    A        0      0        2 
  13 chr13_35232035     AAsi    G    A        1      2        2 
  13 chr13_35232035     AKia    G    A        0      0        2 
  13 chr13_35232035     AOna    G    A        0      0        2 
  13 chr13_35232035     ASom    G    A        1      2        2 
  13 chr13_35232035     HCab    G    A        0      0        2 
  13 chr13_35232035     HPrz    G    A        0      0        2 
  13 chr13_35232035     ZBoe    G    A        0      0        2 
  13 chr13_35232035     ZGre    G    A        0      0        2 
  13 chr13_35232035     ZHar    G    A        0      0        2 
  13 chr13_35232035   Sample    G    A        1      2        2 
  13 chr13_35240985     AAsi    T    C        0      0        2 
  13 chr13_35240985     AKia    T    C        0      0        2 
  13 chr13_35240985     AOna    T    C        0      0        2 
  13 chr13_35240985     ASom    T    C        0      0        2 
  13 chr13_35240985     HCab    T    C        0      0        2 
  13 chr13_35240985     HPrz    T    C        0      0        2 
  13 chr13_35240985     ZBoe    T    C      0.5      1        2 
  13 chr13_35240985     ZGre    T    C        0      0        2 
  13 chr13_35240985     ZHar    T    C        0      0        2 
  13 chr13_35240985   Sample    T    C        0      0        2 
  13 chr13_35248120     AAsi    C    T        0      0        2 
  13 chr13_35248120     AKia    C    T        0      0        2 
  13 chr13_35248120     AOna    C    T        0      0        2 
  13 chr13_35248120     ASom    C    T        0      0        2 
  13 chr13_35248120     HCab    C    T        0      0        2 
  13 chr13_35248120     HPrz    C    T      0.5      1        2 
  13 chr13_35248120     ZBoe    C    T        0      0        2 
  13 chr13_35248120     ZGre    C    T        0      0        2 
  13 chr13_35248120     ZHar    C    T        0      0        2 
  13 chr13_35248120   Sample    C    T        0      0        2 
  13 chr13_35257657     AAsi    C    T        0      0        2 
  13 chr13_35257657     AKia    C    T        0      0        2 
  13 chr13_35257657     AOna    C    T        0      0        2 
  13 chr13_35257657     ASom    C    T        0      0        2 
  13 chr13_35257657     HCab    C    T      0.5      1        2 
  13 chr13_35257657     HPrz    C    T        0      0        2 
  13 chr13_35257657     ZBoe    C    T        0      0        2 
  13 chr13_35257657     ZGre    C    T        0      0        2 
  13 chr13_35257657     ZHar    C    T        0      0        2 
  13 chr13_35257657   Sample    C    T        0      0        2 
  13 chr13_35258254     AAsi    A    G        0      0        2 
  13 chr13_35258254     AKia    A    G        0      0        2 
  13 chr13_35258254     AOna    A    G        0      0        2 
  13 chr13_35258254     ASom    A    G        0      0        2 
  13 chr13_35258254     HCab    A    G        1      2        2 
  13 chr13_35258254     HPrz    A    G        1      2        2 
  13 chr13_35258254     ZBoe    A    G        0      0        2 
  13 chr13_35258254     ZGre    A    G        0      0        2 
  13 chr13_35258254     ZHar    A    G        0      0        2 
  13 chr13_35258254   Sample    A    G        0      0        2 
  13 chr13_35258302     AAsi    T    C      0.5      1        2 
  13 chr13_35258302     AKia    T    C        0      0        2 
  13 chr13_35258302     AOna    T    C        0      0        2 
  13 chr13_35258302     ASom    T    C        0      0        2 
  13 chr13_35258302     HCab    T    C        0      0        2 
  13 chr13_35258302     HPrz    T    C        0      0        2 
  13 chr13_35258302     ZBoe    T    C        0      0        2 
  13 chr13_35258302     ZGre    T    C        0      0        2 
  13 chr13_35258302     ZHar    T    C        0      0        2 
  13 chr13_35258302   Sample    T    C        0      0        2 
  13 chr13_35262158     AAsi    G    A        0      0        2 
  13 chr13_35262158     AKia    G    A        0      0        2 
  13 chr13_35262158     AOna    G    A        0      0        2 
  13 chr13_35262158     ASom    G    A        0      0        2 
  13 chr13_35262158     HCab    G    A        0      0        2 
  13 chr13_35262158     HPrz    G    A        0      0        2 
  13 chr13_35262158     ZBoe    G    A        0      0        2 
  13 chr13_35262158     ZGre    G    A      0.5      1        2 
  13 chr13_35262158     ZHar    G    A        0      0        2 
  13 chr13_35262158   Sample    G    A        0      0        2 
  13 chr13_35262930     AAsi    A    G        0      0        2 
  13 chr13_35262930     AKia    A    G      0.5      1        2 
  13 chr13_35262930     AOna    A    G        0      0        2 
  13 chr13_35262930     ASom    A    G        0      0        2 
  13 chr13_35262930     HCab    A    G        0      0        2 
  13 chr13_35262930     HPrz    A    G        0      0        2 
  13 chr13_35262930     ZBoe    A    G        0      0        2 
  13 chr13_35262930     ZGre    A    G        0      0        2 
  13 chr13_35262930     ZHar    A    G        0      0        2 
  13 chr13_35262930   Sample    A    G        0      0        2 
  13 chr13_35265103     AAsi    G    T        0      0        2 
  13 chr13_35265103     AKia    G    T        0      0        2 
  13 chr13_35265103     AOna    G    T        0      0        2 
  13 chr13_35265103     ASom    G    T        0      0        2 
  13 chr13_35265103     HCab    G    T        0      0        2 
  13 chr13_35265103     HPrz    G    T        0      0        2 
  13 chr13_35265103     ZBoe    G    T      0.5      1        2 
  13 chr13_35265103     ZGre    G    T        0      0        2 
  13 chr13_35265103     ZHar    G    T        0      0        2 
  13 chr13_35265103   Sample    G    T        0      0        2 
  13 chr13_35265185     AAsi    T    C        0      0        2 
  13 chr13_35265185     AKia    T    C        0      0        2 
  13 chr13_35265185     AOna    T    C        0      0        2 
  13 chr13_35265185     ASom    T    C        0      0        2 
  13 chr13_35265185     HCab    T    C        1      2        2 
  13 chr13_35265185     HPrz    T    C        1      2        2 
  13 chr13_35265185     ZBoe    T    C        0      0        2 
  13 chr13_35265185     ZGre    T    C        0      0        2 
  13 chr13_35265185     ZHar    T    C        0      0        2 
  13 chr13_35265185   Sample    T    C        0      0        2 
  13 chr13_35271562     AAsi    G    A        0      0        2 
  13 chr13_35271562     AKia    G    A        0      0        2 
  13 chr13_35271562     AOna    G    A        0      0        2 
  13 chr13_35271562     ASom    G    A        0      0        2 
  13 chr13_35271562     HCab    G    A        0      0        2 
  13 chr13_35271562     HPrz    G    A      0.5      1        2 
  13 chr13_35271562     ZBoe    G    A        0      0        2 
  13 chr13_35271562     ZGre    G    A        0      0        2 
  13 chr13_35271562     ZHar    G    A        0      0        2 
  13 chr13_35271562   Sample    G    A        0      0        2 
  13 chr13_35271932     AAsi    T    G        0      0        2 
  13 chr13_35271932     AKia    T    G        0      0        2 
  13 chr13_35271932     AOna    T    G        0      0        2 
  13 chr13_35271932     ASom    T    G        0      0        2 
  13 chr13_35271932     HCab    T    G        0      0        2 
  13 chr13_35271932     HPrz    T    G        0      0        2 
  13 chr13_35271932     ZBoe    T    G        0      0        2 
  13 chr13_35271932     ZGre    T    G        0      0        2 
  13 chr13_35271932     ZHar    T    G      0.5      1        2 
  13 chr13_35271932   Sample    T    G        0      0        2 
  13 chr13_35274221     AAsi    T    C        0      0        2 
  13 chr13_35274221     AKia    T    C        0      0        2 
  13 chr13_35274221     AOna    T    C        0      0        2 
  13 chr13_35274221     ASom    T    C        0      0        2 
  13 chr13_35274221     HCab    T    C        1      2        2 
  13 chr13_35274221     HPrz    T    C        1      2        2 
  13 chr13_35274221     ZBoe    T    C        0      0        2 
  13 chr13_35274221     ZGre    T    C        0      0        2 
  13 chr13_35274221     ZHar    T    C        0      0        2 
  13 chr13_35274221   Sample    T    C        0      0        2 
  13 chr13_35277658     AAsi    T    G        0      0        2 
  13 chr13_35277658     AKia    T    G        0      0        2 
  13 chr13_35277658     AOna    T    G      0.5      1        2 
  13 chr13_35277658     ASom    T    G        0      0        2 
  13 chr13_35277658     HCab    T    G        0      0        2 
  13 chr13_35277658     HPrz    T    G        0      0        2 
  13 chr13_35277658     ZBoe    T    G        0      0        2 
  13 chr13_35277658     ZGre    T    G        0      0        2 
  13 chr13_35277658     ZHar    T    G        0      0        2 
  13 chr13_35277658   Sample    T    G        0      0        2 
  13 chr13_35281428     AAsi    T    C        0      0        2 
  13 chr13_35281428     AKia    T    C        0      0        2 
  13 chr13_35281428     AOna    T    C        0      0        2 
  13 chr13_35281428     ASom    T    C        0      0        2 
  13 chr13_35281428     HCab    T    C        0      0        2 
  13 chr13_35281428     HPrz    T    C        0      0        2 
  13 chr13_35281428     ZBoe    T    C        0      0        2 
  13 chr13_35281428     ZGre    T    C      0.5      1        2 
  13 chr13_35281428     ZHar    T    C        0      0        2 
  13 chr13_35281428   Sample    T    C        0      0        2 
  13 chr13_35283328     AAsi    G    T      0.5      1        2 
  13 chr13_35283328     AKia    G    T        0      0        2 
  13 chr13_35283328     AOna    G    T        0      0        2 
  13 chr13_35283328     ASom    G    T        0      0        2 
  13 chr13_35283328     HCab    G    T        0      0        2 
  13 chr13_35283328     HPrz    G    T        0      0        2 
  13 chr13_35283328     ZBoe    G    T        0      0        2 
  13 chr13_35283328     ZGre    G    T        0      0        2 
  13 chr13_35283328     ZHar    G    T        0      0        2 
  13 chr13_35283328   Sample    G    T        0      0        2 
  13 chr13_35284312     AAsi    G    A        0      0        2 
  13 chr13_35284312     AKia    G    A        0      0        2 
  13 chr13_35284312     AOna    G    A        0      0        2 
  13 chr13_35284312     ASom    G    A        0      0        2 
  13 chr13_35284312     HCab    G    A        1      2        2 
  13 chr13_35284312     HPrz    G    A        1      2        2 
  13 chr13_35284312     ZBoe    G    A        0      0        2 
  13 chr13_35284312     ZGre    G    A        0      0        2 
  13 chr13_35284312     ZHar    G    A        0      0        2 
  13 chr13_35284312   Sample    G    A        0      0        2 
  13 chr13_35284864     AAsi    A    G        0      0        2 
  13 chr13_35284864     AKia    A    G        0      0        2 
  13 chr13_35284864     AOna    A    G      0.5      1        2 
  13 chr13_35284864     ASom    A    G        0      0        2 
  13 chr13_35284864     HCab    A    G        0      0        2 
  13 chr13_35284864     HPrz    A    G        0      0        2 
  13 chr13_35284864     ZBoe    A    G        0      0        2 
  13 chr13_35284864     ZGre    A    G        0      0        2 
  13 chr13_35284864     ZHar    A    G        0      0        2 
  13 chr13_35284864   Sample    A    G        0      0        2 
  13 chr13_35286269     AAsi    A    G        0      0        2 
  13 chr13_35286269     AKia    A    G        0      0        2 
  13 chr13_35286269     AOna    A    G        0      0        2 
  13 chr13_35286269     ASom    A    G        0      0        2 
  13 chr13_35286269     HCab    A    G        0      0        2 
  13 chr13_35286269     HPrz    A    G        0      0        2 
  13 chr13_35286269     ZBoe    A    G      0.5      1        2 
  13 chr13_35286269     ZGre    A    G        0      0        2 
  13 chr13_35286269     ZHar    A    G        1      2        2 
  13 chr13_35286269   Sample    A    G        0      0        2 
  13 chr13_35290000     AAsi    T    C        0      0        2 
  13 chr13_35290000     AKia    T    C        0      0        2 
  13 chr13_35290000     AOna    T    C        0      0        2 
  13 chr13_35290000     ASom    T    C        0      0        2 
  13 chr13_35290000     HCab    T    C        0      0        2 
  13 chr13_35290000     HPrz    T    C      0.5      1        2 
  13 chr13_35290000     ZBoe    T    C        0      0        2 
  13 chr13_35290000     ZGre    T    C        0      0        2 
  13 chr13_35290000     ZHar    T    C        0      0        2 
  13 chr13_35290000   Sample    T    C        0      0        2 
  13 chr13_35294800     AAsi    A    T        0      0        2 
  13 chr13_35294800     AKia    A    T        0      0        2 
  13 chr13_35294800     AOna    A    T        0      0        2 
  13 chr13_35294800     ASom    A    T        0      0        2 
  13 chr13_35294800     HCab    A    T        0      0        2 
  13 chr13_35294800     HPrz    A    T        0      0        2 
  13 chr13_35294800     ZBoe    A    T        0      0        2 
  13 chr13_35294800     ZGre    A    T        1      2        2 
  13 chr13_35294800     ZHar    A    T        0      0        2 
  13 chr13_35294800   Sample    A    T        0      0        2 
  13 chr13_35297889     AAsi    A    G        0      0        2 
  13 chr13_35297889     AKia    A    G        0      0        2 
  13 chr13_35297889     AOna    A    G        0      0        2 
  13 chr13_35297889     ASom    A    G        0      0        2 
  13 chr13_35297889     HCab    A    G        0      0        2 
  13 chr13_35297889     HPrz    A    G        0      0        2 
  13 chr13_35297889     ZBoe    A    G      0.5      1        2 
  13 chr13_35297889     ZGre    A    G        0      0        2 
  13 chr13_35297889     ZHar    A    G        0      0        2 
  13 chr13_35297889   Sample    A    G        0      0        2 
  13 chr13_35303677     AAsi    T    G        0      0        2 
  13 chr13_35303677     AKia    T    G        0      0        2 
  13 chr13_35303677     AOna    T    G        0      0        2 
  13 chr13_35303677     ASom    T    G        0      0        2 
  13 chr13_35303677     HCab    T    G        1      2        2 
  13 chr13_35303677     HPrz    T    G        1      2        2 
  13 chr13_35303677     ZBoe    T    G        0      0        2 
  13 chr13_35303677     ZGre    T    G        0      0        2 
  13 chr13_35303677     ZHar    T    G        0      0        2 
  13 chr13_35303677   Sample    T    G        0      0        2 
  13 chr13_35308336     AAsi    T    C        0      0        2 
  13 chr13_35308336     AKia    T    C        0      0        2 
  13 chr13_35308336     AOna    T    C        0      0        2 
  13 chr13_35308336     ASom    T    C        0      0        2 
  13 chr13_35308336     HCab    T    C        1      2        2 
  13 chr13_35308336     HPrz    T    C        1      2        2 
  13 chr13_35308336     ZBoe    T    C        0      0        2 
  13 chr13_35308336     ZGre    T    C        0      0        2 
  13 chr13_35308336     ZHar    T    C        0      0        2 
  13 chr13_35308336   Sample    T    C        0      0        2 
  13 chr13_35309464     AAsi    T    C        1      2        2 
  13 chr13_35309464     AKia    T    C        0      0        2 
  13 chr13_35309464     AOna    T    C        0      0        2 
  13 chr13_35309464     ASom    T    C        1      2        2 
  13 chr13_35309464     HCab    T    C        0      0        2 
  13 chr13_35309464     HPrz    T    C        0      0        2 
  13 chr13_35309464     ZBoe    T    C        0      0        2 
  13 chr13_35309464     ZGre    T    C        0      0        2 
  13 chr13_35309464     ZHar    T    C        0      0        2 
  13 chr13_35309464   Sample    T    C        1      2        2 
  13 chr13_35310158     AAsi    C    T        0      0        2 
  13 chr13_35310158     AKia    C    T        0      0        2 
  13 chr13_35310158     AOna    C    T        0      0        2 
  13 chr13_35310158     ASom    C    T        0      0        2 
  13 chr13_35310158     HCab    C    T        1      2        2 
  13 chr13_35310158     HPrz    C    T        1      2        2 
  13 chr13_35310158     ZBoe    C    T        1      2        2 
  13 chr13_35310158     ZGre    C    T        0      0        2 
  13 chr13_35310158     ZHar    C    T      0.5      1        2 
  13 chr13_35310158   Sample    C    T        0      0        2 
  13 chr13_35310835     AAsi    G    A        0      0        2 
  13 chr13_35310835     AKia    G    A        0      0        2 
  13 chr13_35310835     AOna    G    A      0.5      1        2 
  13 chr13_35310835     ASom    G    A        0      0        2 
  13 chr13_35310835     HCab    G    A        0      0        2 
  13 chr13_35310835     HPrz    G    A        0      0        2 
  13 chr13_35310835     ZBoe    G    A        0      0        2 
  13 chr13_35310835     ZGre    G    A        0      0        2 
  13 chr13_35310835     ZHar    G    A        0      0        2 
  13 chr13_35310835   Sample    G    A        0      0        2 
  13 chr13_35312297     AAsi    G    A        0      0        2 
  13 chr13_35312297     AKia    G    A        0      0        2 
  13 chr13_35312297     AOna    G    A      0.5      1        2 
  13 chr13_35312297     ASom    G    A        0      0        2 
  13 chr13_35312297     HCab    G    A        0      0        2 
  13 chr13_35312297     HPrz    G    A        0      0        2 
  13 chr13_35312297     ZBoe    G    A        0      0        2 
  13 chr13_35312297     ZGre    G    A        0      0        2 
  13 chr13_35312297     ZHar    G    A        0      0        2 
  13 chr13_35312297   Sample    G    A        0      0        2 
  13 chr13_35312916     AAsi    G    C        0      0        2 
  13 chr13_35312916     AKia    G    C        0      0        2 
  13 chr13_35312916     AOna    G    C        0      0        2 
  13 chr13_35312916     ASom    G    C        0      0        2 
  13 chr13_35312916     HCab    G    C        1      2        2 
  13 chr13_35312916     HPrz    G    C        1      2        2 
  13 chr13_35312916     ZBoe    G    C        0      0        2 
  13 chr13_35312916     ZGre    G    C        0      0        2 
  13 chr13_35312916     ZHar    G    C        0      0        2 
  13 chr13_35312916   Sample    G    C        0      0        2 
  13 chr13_35313010     AAsi    A    G        0      0        2 
  13 chr13_35313010     AKia    A    G      0.5      1        2 
  13 chr13_35313010     AOna    A    G        0      0        2 
  13 chr13_35313010     ASom    A    G        0      0        2 
  13 chr13_35313010     HCab    A    G        0      0        2 
  13 chr13_35313010     HPrz    A    G        0      0        2 
  13 chr13_35313010     ZBoe    A    G        0      0        2 
  13 chr13_35313010     ZGre    A    G        0      0        2 
  13 chr13_35313010     ZHar    A    G        0      0        2 
  13 chr13_35313010   Sample    A    G        0      0        2 
  13 chr13_35317876     AAsi    T    C        0      0        2 
  13 chr13_35317876     AKia    T    C        0      0        2 
  13 chr13_35317876     AOna    T    C        0      0        2 
  13 chr13_35317876     ASom    T    C        0      0        2 
  13 chr13_35317876     HCab    T    C        0      0        2 
  13 chr13_35317876     HPrz    T    C        0      0        2 
  13 chr13_35317876     ZBoe    T    C        1      2        2 
  13 chr13_35317876     ZGre    T    C        0      0        2 
  13 chr13_35317876     ZHar    T    C        0      0        2 
  13 chr13_35317876   Sample    T    C        0      0        2 
  13 chr13_35319251     AAsi    T    C        0      0        2 
  13 chr13_35319251     AKia    T    C        0      0        2 
  13 chr13_35319251     AOna    T    C        0      0        2 
  13 chr13_35319251     ASom    T    C        0      0        2 
  13 chr13_35319251     HCab    T    C        0      0        2 
  13 chr13_35319251     HPrz    T    C        0      0        2 
  13 chr13_35319251     ZBoe    T    C        0      0        2 
  13 chr13_35319251     ZGre    T    C        0      0        2 
  13 chr13_35319251     ZHar    T    C      0.5      1        2 
  13 chr13_35319251   Sample    T    C        0      0        2 
  13 chr13_35319898     AAsi    G    T        0      0        2 
  13 chr13_35319898     AKia    G    T        0      0        2 
  13 chr13_35319898     AOna    G    T        0      0        2 
  13 chr13_35319898     ASom    G    T        0      0        2 
  13 chr13_35319898     HCab    G    T        0      0        2 
  13 chr13_35319898     HPrz    G    T        0      0        2 
  13 chr13_35319898     ZBoe    G    T        0      0        2 
  13 chr13_35319898     ZGre    G    T        0      0        2 
  13 chr13_35319898     ZHar    G    T      0.5      1        2 
  13 chr13_35319898   Sample    G    T        0      0        2 
  13 chr13_35322664     AAsi    T    C        0      0        2 
  13 chr13_35322664     AKia    T    C      0.5      1        2 
  13 chr13_35322664     AOna    T    C      0.5      1        2 
  13 chr13_35322664     ASom    T    C        0      0        2 
  13 chr13_35322664     HCab    T    C        0      0        2 
  13 chr13_35322664     HPrz    T    C        0      0        2 
  13 chr13_35322664     ZBoe    T    C        0      0        2 
  13 chr13_35322664     ZGre    T    C        0      0        2 
  13 chr13_35322664     ZHar    T    C        0      0        2 
  13 chr13_35322664   Sample    T    C        0      0        2 
  13 chr13_35323452     AAsi    T    A        0      0        2 
  13 chr13_35323452     AKia    T    A      0.5      1        2 
  13 chr13_35323452     AOna    T    A      0.5      1        2 
  13 chr13_35323452     ASom    T    A        0      0        2 
  13 chr13_35323452     HCab    T    A        0      0        2 
  13 chr13_35323452     HPrz    T    A        0      0        2 
  13 chr13_35323452     ZBoe    T    A        0      0        2 
  13 chr13_35323452     ZGre    T    A        0      0        2 
  13 chr13_35323452     ZHar    T    A        0      0        2 
  13 chr13_35323452   Sample    T    A        0      0        2 
  13 chr13_35325715     AAsi    T    C        0      0        2 
  13 chr13_35325715     AKia    T    C        0      0        2 
  13 chr13_35325715     AOna    T    C      0.5      1        2 
  13 chr13_35325715     ASom    T    C        0      0        2 
  13 chr13_35325715     HCab    T    C        0      0        2 
  13 chr13_35325715     HPrz    T    C        0      0        2 
  13 chr13_35325715     ZBoe    T    C        0      0        2 
  13 chr13_35325715     ZGre    T    C        0      0        2 
  13 chr13_35325715     ZHar    T    C        0      0        2 
  13 chr13_35325715   Sample    T    C        0      0        2 
  13 chr13_35327918     AAsi    C    T        0      0        2 
  13 chr13_35327918     AKia    C    T        0      0        2 
  13 chr13_35327918     AOna    C    T        0      0        2 
  13 chr13_35327918     ASom    C    T        0      0        2 
  13 chr13_35327918     HCab    C    T      0.5      1        2 
  13 chr13_35327918     HPrz    C    T        0      0        2 
  13 chr13_35327918     ZBoe    C    T        0      0        2 
  13 chr13_35327918     ZGre    C    T        0      0        2 
  13 chr13_35327918     ZHar    C    T        0      0        2 
  13 chr13_35327918   Sample    C    T        0      0        2 
  13 chr13_35341542     AAsi    C    T        0      0        2 
  13 chr13_35341542     AKia    C    T        0      0        2 
  13 chr13_35341542     AOna    C    T        0      0        2 
  13 chr13_35341542     ASom    C    T        0      0        2 
  13 chr13_35341542     HCab    C    T        0      0        2 
  13 chr13_35341542     HPrz    C    T      0.5      1        2 
  13 chr13_35341542     ZBoe    C    T        0      0        2 
  13 chr13_35341542     ZGre    C    T        0      0        2 
  13 chr13_35341542     ZHar    C    T        0      0        2 
  13 chr13_35341542   Sample    C    T        0      0        2 
  13 chr13_35345301     AAsi    T    C        0      0        2 
  13 chr13_35345301     AKia    T    C        0      0        2 
  13 chr13_35345301     AOna    T    C        0      0        2 
  13 chr13_35345301     ASom    T    C        0      0        2 
  13 chr13_35345301     HCab    T    C        0      0        2 
  13 chr13_35345301     HPrz    T    C        0      0        2 
  13 chr13_35345301     ZBoe    T    C      0.5      1        2 
  13 chr13_35345301     ZGre    T    C        0      0        2 
  13 chr13_35345301     ZHar    T    C        0      0        2 
  13 chr13_35345301   Sample    T    C        0      0        2 
  13 chr13_35355206     AAsi    T    C        0      0        2 
  13 chr13_35355206     AKia    T    C        0      0        2 
  13 chr13_35355206     AOna    T    C        0      0        2 
  13 chr13_35355206     ASom    T    C        0      0        2 
  13 chr13_35355206     HCab    T    C        0      0        2 
  13 chr13_35355206     HPrz    T    C        0      0        2 
  13 chr13_35355206     ZBoe    T    C        1      2        2 
  13 chr13_35355206     ZGre    T    C        0      0        2 
  13 chr13_35355206     ZHar    T    C        0      0        2 
  13 chr13_35355206   Sample    T    C        0      0        2 
  13 chr13_35356810     AAsi    T    C        0      0        2 
  13 chr13_35356810     AKia    T    C        0      0        2 
  13 chr13_35356810     AOna    T    C        0      0        2 
  13 chr13_35356810     ASom    T    C        0      0        2 
  13 chr13_35356810     HCab    T    C        1      2        2 
  13 chr13_35356810     HPrz    T    C        1      2        2 
  13 chr13_35356810     ZBoe    T    C        0      0        2 
  13 chr13_35356810     ZGre    T    C        0      0        2 
  13 chr13_35356810     ZHar    T    C        0      0        2 
  13 chr13_35356810   Sample    T    C        0      0        2 
  13 chr13_35361085     AAsi    A    C        0      0        2 
  13 chr13_35361085     AKia    A    C        0      0        2 
  13 chr13_35361085     AOna    A    C        0      0        2 
  13 chr13_35361085     ASom    A    C        0      0        2 
  13 chr13_35361085     HCab    A    C        0      0        2 
  13 chr13_35361085     HPrz    A    C        0      0        2 
  13 chr13_35361085     ZBoe    A    C        0      0        2 
  13 chr13_35361085     ZGre    A    C        0      0        2 
  13 chr13_35361085     ZHar    A    C      0.5      1        2 
  13 chr13_35361085   Sample    A    C        0      0        2 
  13 chr13_35365149     AAsi    A    G        0      0        2 
  13 chr13_35365149     AKia    A    G      0.5      1        2 
  13 chr13_35365149     AOna    A    G      0.5      1        2 
  13 chr13_35365149     ASom    A    G        0      0        2 
  13 chr13_35365149     HCab    A    G        1      2        2 
  13 chr13_35365149     HPrz    A    G        1      2        2 
  13 chr13_35365149     ZBoe    A    G        0      0        2 
  13 chr13_35365149     ZGre    A    G        0      0        2 
  13 chr13_35365149     ZHar    A    G        0      0        2 
  13 chr13_35365149   Sample    A    G        0      0        2 
  13 chr13_35368935     AAsi    A    G        0      0        2 
  13 chr13_35368935     AKia    A    G        0      0        2 
  13 chr13_35368935     AOna    A    G        0      0        2 
  13 chr13_35368935     ASom    A    G      0.5      1        2 
  13 chr13_35368935     HCab    A    G        0      0        2 
  13 chr13_35368935     HPrz    A    G        0      0        2 
  13 chr13_35368935     ZBoe    A    G        0      0        2 
  13 chr13_35368935     ZGre    A    G        0      0        2 
  13 chr13_35368935     ZHar    A    G        0      0        2 
  13 chr13_35368935   Sample    A    G        0      0        2 
  13 chr13_35371402     AAsi    A    G        0      0        2 
  13 chr13_35371402     AKia    A    G        0      0        2 
  13 chr13_35371402     AOna    A    G        0      0        2 
  13 chr13_35371402     ASom    A    G        0      0        2 
  13 chr13_35371402     HCab    A    G        0      0        2 
  13 chr13_35371402     HPrz    A    G        0      0        2 
  13 chr13_35371402     ZBoe    A    G      0.5      1        2 
  13 chr13_35371402     ZGre    A    G        0      0        2 
  13 chr13_35371402     ZHar    A    G        0      0        2 
  13 chr13_35371402   Sample    A    G        0      0        2 
  13 chr13_35372093     AAsi    C    G      0.5      1        2 
  13 chr13_35372093     AKia    C    G        0      0        2 
  13 chr13_35372093     AOna    C    G        0      0        2 
  13 chr13_35372093     ASom    C    G        0      0        2 
  13 chr13_35372093     HCab    C    G        0      0        2 
  13 chr13_35372093     HPrz    C    G        0      0        2 
  13 chr13_35372093     ZBoe    C    G        0      0        2 
  13 chr13_35372093     ZGre    C    G        0      0        2 
  13 chr13_35372093     ZHar    C    G        0      0        2 
  13 chr13_35372093   Sample    C    G        0      0        2 
  13 chr13_35372393     AAsi    A    T        0      0        2 
  13 chr13_35372393     AKia    A    T        0      0        2 
  13 chr13_35372393     AOna    A    T        0      0        2 
  13 chr13_35372393     ASom    A    T        0      0        2 
  13 chr13_35372393     HCab    A    T      0.5      1        2 
  13 chr13_35372393     HPrz    A    T        0      0        2 
  13 chr13_35372393     ZBoe    A    T        0      0        2 
  13 chr13_35372393     ZGre    A    T        0      0        2 
  13 chr13_35372393     ZHar    A    T        0      0        2 
  13 chr13_35372393   Sample    A    T        0      0        2 
  13 chr13_35375614     AAsi    A    G        0      0        2 
  13 chr13_35375614     AKia    A    G        0      0        2 
  13 chr13_35375614     AOna    A    G        0      0        2 
  13 chr13_35375614     ASom    A    G        0      0        2 
  13 chr13_35375614     HCab    A    G        0      0        2 
  13 chr13_35375614     HPrz    A    G        0      0        2 
  13 chr13_35375614     ZBoe    A    G        0      0        2 
  13 chr13_35375614     ZGre    A    G        0      0        2 
  13 chr13_35375614     ZHar    A    G        1      2        2 
  13 chr13_35375614   Sample    A    G        0      0        2 
  13 chr13_35376515     AAsi    A    G        0      0        2 
  13 chr13_35376515     AKia    A    G        1      2        2 
  13 chr13_35376515     AOna    A    G        1      2        2 
  13 chr13_35376515     ASom    A    G        0      0        2 
  13 chr13_35376515     HCab    A    G        0      0        2 
  13 chr13_35376515     HPrz    A    G        0      0        2 
  13 chr13_35376515     ZBoe    A    G        0      0        2 
  13 chr13_35376515     ZGre    A    G        0      0        2 
  13 chr13_35376515     ZHar    A    G        0      0        2 
  13 chr13_35376515   Sample    A    G        0      0        2 
  13 chr13_35376599     AAsi    T    C        0      0        2 
  13 chr13_35376599     AKia    T    C        0      0        2 
  13 chr13_35376599     AOna    T    C        0      0        2 
  13 chr13_35376599     ASom    T    C        0      0        2 
  13 chr13_35376599     HCab    T    C        1      2        2 
  13 chr13_35376599     HPrz    T    C        1      2        2 
  13 chr13_35376599     ZBoe    T    C        0      0        2 
  13 chr13_35376599     ZGre    T    C        0      0        2 
  13 chr13_35376599     ZHar    T    C        0      0        2 
  13 chr13_35376599   Sample    T    C        0      0        2 
  13 chr13_35377689     AAsi    A    G        0      0        2 
  13 chr13_35377689     AKia    A    G        0      0        2 
  13 chr13_35377689     AOna    A    G        0      0        2 
  13 chr13_35377689     ASom    A    G        0      0        2 
  13 chr13_35377689     HCab    A    G        0      0        2 
  13 chr13_35377689     HPrz    A    G        0      0        2 
  13 chr13_35377689     ZBoe    A    G        0      0        2 
  13 chr13_35377689     ZGre    A    G        0      0        2 
  13 chr13_35377689     ZHar    A    G        1      2        2 
  13 chr13_35377689   Sample    A    G        0      0        2 
  13 chr13_35378853     AAsi    A    T        0      0        2 
  13 chr13_35378853     AKia    A    T        0      0        2 
  13 chr13_35378853     AOna    A    T        0      0        2 
  13 chr13_35378853     ASom    A    T        0      0        2 
  13 chr13_35378853     HCab    A    T        1      2        2 
  13 chr13_35378853     HPrz    A    T        1      2        2 
  13 chr13_35378853     ZBoe    A    T        0      0        2 
  13 chr13_35378853     ZGre    A    T        0      0        2 
  13 chr13_35378853     ZHar    A    T        0      0        2 
  13 chr13_35378853   Sample    A    T        0      0        2 
  13 chr13_35381257     AAsi    T    C        0      0        2 
  13 chr13_35381257     AKia    T    C        0      0        2 
  13 chr13_35381257     AOna    T    C        0      0        2 
  13 chr13_35381257     ASom    T    C        0      0        2 
  13 chr13_35381257     HCab    T    C        0      0        2 
  13 chr13_35381257     HPrz    T    C        0      0        2 
  13 chr13_35381257     ZBoe    T    C      0.5      1        2 
  13 chr13_35381257     ZGre    T    C        0      0        2 
  13 chr13_35381257     ZHar    T    C        0      0        2 
  13 chr13_35381257   Sample    T    C        0      0        2 
  13 chr13_35381746     AAsi    A    G      0.5      1        2 
  13 chr13_35381746     AKia    A    G        0      0        2 
  13 chr13_35381746     AOna    A    G        0      0        2 
  13 chr13_35381746     ASom    A    G      0.5      1        2 
  13 chr13_35381746     HCab    A    G        0      0        2 
  13 chr13_35381746     HPrz    A    G        0      0        2 
  13 chr13_35381746     ZBoe    A    G        0      0        2 
  13 chr13_35381746     ZGre    A    G        0      0        2 
  13 chr13_35381746     ZHar    A    G        0      0        2 
  13 chr13_35381746   Sample    A    G        0      0        2 
  13 chr13_35385131     AAsi    C    T        0      0        2 
  13 chr13_35385131     AKia    C    T        0      0        2 
  13 chr13_35385131     AOna    C    T        0      0        2 
  13 chr13_35385131     ASom    C    T        0      0        2 
  13 chr13_35385131     HCab    C    T        0      0        2 
  13 chr13_35385131     HPrz    C    T        0      0        2 
  13 chr13_35385131     ZBoe    C    T        1      2        2 
  13 chr13_35385131     ZGre    C    T        0      0        2 
  13 chr13_35385131     ZHar    C    T        0      0        2 
  13 chr13_35385131   Sample    C    T        0      0        2 
  13 chr13_35388109     AAsi    T    C        0      0        2 
  13 chr13_35388109     AKia    T    C      0.5      1        2 
  13 chr13_35388109     AOna    T    C        0      0        2 
  13 chr13_35388109     ASom    T    C        0      0        2 
  13 chr13_35388109     HCab    T    C        0      0        2 
  13 chr13_35388109     HPrz    T    C        0      0        2 
  13 chr13_35388109     ZBoe    T    C        0      0        2 
  13 chr13_35388109     ZGre    T    C        0      0        2 
  13 chr13_35388109     ZHar    T    C        0      0        2 
  13 chr13_35388109   Sample    T    C        0      0        2 
  13 chr13_35388363     AAsi    T    G        0      0        2 
  13 chr13_35388363     AKia    T    G      0.5      1        2 
  13 chr13_35388363     AOna    T    G        0      0        2 
  13 chr13_35388363     ASom    T    G        0      0        2 
  13 chr13_35388363     HCab    T    G        0      0        2 
  13 chr13_35388363     HPrz    T    G        0      0        2 
  13 chr13_35388363     ZBoe    T    G        0      0        2 
  13 chr13_35388363     ZGre    T    G        0      0        2 
  13 chr13_35388363     ZHar    T    G        0      0        2 
  13 chr13_35388363   Sample    T    G        0      0        2 
  13 chr13_35391581     AAsi    A    G        0      0        2 
  13 chr13_35391581     AKia    A    G        0      0        2 
  13 chr13_35391581     AOna    A    G        0      0        2 
  13 chr13_35391581     ASom    A    G        0      0        2 
  13 chr13_35391581     HCab    A    G        1      2        2 
  13 chr13_35391581     HPrz    A    G        1      2        2 
  13 chr13_35391581     ZBoe    A    G        0      0        2 
  13 chr13_35391581     ZGre    A    G        0      0        2 
  13 chr13_35391581     ZHar    A    G        0      0        2 
  13 chr13_35391581   Sample    A    G        0      0        2 
  13 chr13_35398750     AAsi    T    C        0      0        2 
  13 chr13_35398750     AKia    T    C        0      0        2 
  13 chr13_35398750     AOna    T    C        0      0        2 
  13 chr13_35398750     ASom    T    C        0      0        2 
  13 chr13_35398750     HCab    T    C        1      2        2 
  13 chr13_35398750     HPrz    T    C        1      2        2 
  13 chr13_35398750     ZBoe    T    C        0      0        2 
  13 chr13_35398750     ZGre    T    C        0      0        2 
  13 chr13_35398750     ZHar    T    C        0      0        2 
  13 chr13_35398750   Sample    T    C        0      0        2 
  13 chr13_35423701     AAsi    T    C        0      0        2 
  13 chr13_35423701     AKia    T    C        0      0        2 
  13 chr13_35423701     AOna    T    C        0      0        2 
  13 chr13_35423701     ASom    T    C        0      0        2 
  13 chr13_35423701     HCab    T    C        0      0        2 
  13 chr13_35423701     HPrz    T    C        0      0        2 
  13 chr13_35423701     ZBoe    T    C      0.5      1        2 
  13 chr13_35423701     ZGre    T    C        0      0        2 
  13 chr13_35423701     ZHar    T    C        0      0        2 
  13 chr13_35423701   Sample    T    C        0      0        2 
  13 chr13_35428236     AAsi    A    G        0      0        2 
  13 chr13_35428236     AKia    A    G        0      0        2 
  13 chr13_35428236     AOna    A    G        0      0        2 
  13 chr13_35428236     ASom    A    G        0      0        2 
  13 chr13_35428236     HCab    A    G        1      2        2 
  13 chr13_35428236     HPrz    A    G        1      2        2 
  13 chr13_35428236     ZBoe    A    G        0      0        2 
  13 chr13_35428236     ZGre    A    G        0      0        2 
  13 chr13_35428236     ZHar    A    G        0      0        2 
  13 chr13_35428236   Sample    A    G        0      0        2 
  13 chr13_35430287     AAsi    A    G        0      0        2 
  13 chr13_35430287     AKia    A    G        0      0        2 
  13 chr13_35430287     AOna    A    G        0      0        2 
  13 chr13_35430287     ASom    A    G        0      0        2 
  13 chr13_35430287     HCab    A    G        0      0        2 
  13 chr13_35430287     HPrz    A    G        0      0        2 
  13 chr13_35430287     ZBoe    A    G        0      0        2 
  13 chr13_35430287     ZGre    A    G      0.5      1        2 
  13 chr13_35430287     ZHar    A    G        0      0        2 
  13 chr13_35430287   Sample    A    G        0      0        2 
  13 chr13_35431542     AAsi    G    A        0      0        2 
  13 chr13_35431542     AKia    G    A        0      0        2 
  13 chr13_35431542     AOna    G    A        0      0        2 
  13 chr13_35431542     ASom    G    A        0      0        2 
  13 chr13_35431542     HCab    G    A        0      0        2 
  13 chr13_35431542     HPrz    G    A        0      0        2 
  13 chr13_35431542     ZBoe    G    A        1      2        2 
  13 chr13_35431542     ZGre    G    A        1      2        2 
  13 chr13_35431542     ZHar    G    A        1      2        2 
  13 chr13_35431542   Sample    G    A        0      0        2 
  13 chr13_35444141     AAsi    A    G        0      0        2 
  13 chr13_35444141     AKia    A    G        0      0        2 
  13 chr13_35444141     AOna    A    G        0      0        2 
  13 chr13_35444141     ASom    A    G        0      0        2 
  13 chr13_35444141     HCab    A    G        0      0        2 
  13 chr13_35444141     HPrz    A    G        0      0        2 
  13 chr13_35444141     ZBoe    A    G      0.5      1        2 
  13 chr13_35444141     ZGre    A    G        0      0        2 
  13 chr13_35444141     ZHar    A    G        0      0        2 
  13 chr13_35444141   Sample    A    G        0      0        2 
  13 chr13_35444255     AAsi    A    G        0      0        2 
  13 chr13_35444255     AKia    A    G        0      0        2 
  13 chr13_35444255     AOna    A    G        0      0        2 
  13 chr13_35444255     ASom    A    G        0      0        2 
  13 chr13_35444255     HCab    A    G        0      0        2 
  13 chr13_35444255     HPrz    A    G        0      0        2 
  13 chr13_35444255     ZBoe    A    G        0      0        2 
  13 chr13_35444255     ZGre    A    G        0      0        2 
  13 chr13_35444255     ZHar    A    G        1      2        2 
  13 chr13_35444255   Sample    A    G        0      0        2 
  13 chr13_35450582     AAsi    T    C        0      0        2 
  13 chr13_35450582     AKia    T    C      0.5      1        2 
  13 chr13_35450582     AOna    T    C        0      0        2 
  13 chr13_35450582     ASom    T    C        0      0        2 
  13 chr13_35450582     HCab    T    C        0      0        2 
  13 chr13_35450582     HPrz    T    C        0      0        2 
  13 chr13_35450582     ZBoe    T    C        0      0        2 
  13 chr13_35450582     ZGre    T    C        0      0        2 
  13 chr13_35450582     ZHar    T    C        0      0        2 
  13 chr13_35450582   Sample    T    C        0      0        2 
  13 chr13_35451703     AAsi    T    C        0      0        2 
  13 chr13_35451703     AKia    T    C      0.5      1        2 
  13 chr13_35451703     AOna    T    C        0      0        2 
  13 chr13_35451703     ASom    T    C        0      0        2 
  13 chr13_35451703     HCab    T    C        0      0        2 
  13 chr13_35451703     HPrz    T    C        0      0        2 
  13 chr13_35451703     ZBoe    T    C        0      0        2 
  13 chr13_35451703     ZGre    T    C        0      0        2 
  13 chr13_35451703     ZHar    T    C        0      0        2 
  13 chr13_35451703   Sample    T    C        0      0        2 
  13 chr13_35454041     AAsi    C    A        0      0        2 
  13 chr13_35454041     AKia    C    A      0.5      1        2 
  13 chr13_35454041     AOna    C    A        0      0        2 
  13 chr13_35454041     ASom    C    A        0      0        2 
  13 chr13_35454041     HCab    C    A        0      0        2 
  13 chr13_35454041     HPrz    C    A        0      0        2 
  13 chr13_35454041     ZBoe    C    A        0      0        2 
  13 chr13_35454041     ZGre    C    A        0      0        2 
  13 chr13_35454041     ZHar    C    A        0      0        2 
  13 chr13_35454041   Sample    C    A        0      0        2 
  13 chr13_35461718     AAsi    G    A        0      0        2 
  13 chr13_35461718     AKia    G    A        0      0        2 
  13 chr13_35461718     AOna    G    A        0      0        2 
  13 chr13_35461718     ASom    G    A        0      0        2 
  13 chr13_35461718     HCab    G    A        1      2        2 
  13 chr13_35461718     HPrz    G    A        1      2        2 
  13 chr13_35461718     ZBoe    G    A        0      0        2 
  13 chr13_35461718     ZGre    G    A        0      0        2 
  13 chr13_35461718     ZHar    G    A        0      0        2 
  13 chr13_35461718   Sample    G    A        0      0        2 
  13 chr13_35466117     AAsi    G    A        0      0        2 
  13 chr13_35466117     AKia    G    A        0      0        2 
  13 chr13_35466117     AOna    G    A        0      0        2 
  13 chr13_35466117     ASom    G    A        0      0        2 
  13 chr13_35466117     HCab    G    A        1      2        2 
  13 chr13_35466117     HPrz    G    A        1      2        2 
  13 chr13_35466117     ZBoe    G    A        0      0        2 
  13 chr13_35466117     ZGre    G    A        0      0        2 
  13 chr13_35466117     ZHar    G    A        0      0        2 
  13 chr13_35466117   Sample    G    A        0      0        2 
  13 chr13_35466651     AAsi    G    A        0      0        2 
  13 chr13_35466651     AKia    G    A        0      0        2 
  13 chr13_35466651     AOna    G    A        0      0        2 
  13 chr13_35466651     ASom    G    A        0      0        2 
  13 chr13_35466651     HCab    G    A        0      0        2 
  13 chr13_35466651     HPrz    G    A        0      0        2 
  13 chr13_35466651     ZBoe    G    A      0.5      1        2 
  13 chr13_35466651     ZGre    G    A        0      0        2 
  13 chr13_35466651     ZHar    G    A        0      0        2 
  13 chr13_35466651   Sample    G    A        0      0        2 
  13 chr13_35474287     AAsi    G    C        0      0        2 
  13 chr13_35474287     AKia    G    C        0      0        2 
  13 chr13_35474287     AOna    G    C      0.5      1        2 
  13 chr13_35474287     ASom    G    C        0      0        2 
  13 chr13_35474287     HCab    G    C        0      0        2 
  13 chr13_35474287     HPrz    G    C        0      0        2 
  13 chr13_35474287     ZBoe    G    C        0      0        2 
  13 chr13_35474287     ZGre    G    C        0      0        2 
  13 chr13_35474287     ZHar    G    C        0      0        2 
  13 chr13_35474287   Sample    G    C        0      0        2 
  13 chr13_35476345     AAsi    G    A        0      0        2 
  13 chr13_35476345     AKia    G    A        0      0        2 
  13 chr13_35476345     AOna    G    A        0      0        2 
  13 chr13_35476345     ASom    G    A        0      0        2 
  13 chr13_35476345     HCab    G    A      0.5      1        2 
  13 chr13_35476345     HPrz    G    A        1      2        2 
  13 chr13_35476345     ZBoe    G    A        0      0        2 
  13 chr13_35476345     ZGre    G    A        0      0        2 
  13 chr13_35476345     ZHar    G    A        0      0        2 
  13 chr13_35476345   Sample    G    A        0      0        2 
  13 chr13_35477409     AAsi    A    G        0      0        2 
  13 chr13_35477409     AKia    A    G        0      0        2 
  13 chr13_35477409     AOna    A    G        0      0        2 
  13 chr13_35477409     ASom    A    G        0      0        2 
  13 chr13_35477409     HCab    A    G        0      0        2 
  13 chr13_35477409     HPrz    A    G      0.5      1        2 
  13 chr13_35477409     ZBoe    A    G        0      0        2 
  13 chr13_35477409     ZGre    A    G        0      0        2 
  13 chr13_35477409     ZHar    A    G        0      0        2 
  13 chr13_35477409   Sample    A    G        0      0        2 
  13 chr13_35484444     AAsi    C    T        0      0        2 
  13 chr13_35484444     AKia    C    T        0      0        2 
  13 chr13_35484444     AOna    C    T        0      0        2 
  13 chr13_35484444     ASom    C    T        0      0        2 
  13 chr13_35484444     HCab    C    T        1      2        2 
  13 chr13_35484444     HPrz    C    T        1      2        2 
  13 chr13_35484444     ZBoe    C    T        0      0        2 
  13 chr13_35484444     ZGre    C    T        0      0        2 
  13 chr13_35484444     ZHar    C    T        0      0        2 
  13 chr13_35484444   Sample    C    T        0      0        2 
  13 chr13_35484580     AAsi    T    A        0      0        2 
  13 chr13_35484580     AKia    T    A        0      0        2 
  13 chr13_35484580     AOna    T    A        0      0        2 
  13 chr13_35484580     ASom    T    A      0.5      1        2 
  13 chr13_35484580     HCab    T    A        0      0        2 
  13 chr13_35484580     HPrz    T    A        0      0        2 
  13 chr13_35484580     ZBoe    T    A        0      0        2 
  13 chr13_35484580     ZGre    T    A        0      0        2 
  13 chr13_35484580     ZHar    T    A        0      0        2 
  13 chr13_35484580   Sample    T    A        0      0        2 
  13 chr13_35486287     AAsi    A    G        0      0        2 
  13 chr13_35486287     AKia    A    G        0      0        2 
  13 chr13_35486287     AOna    A    G        0      0        2 
  13 chr13_35486287     ASom    A    G        0      0        2 
  13 chr13_35486287     HCab    A    G        0      0        2 
  13 chr13_35486287     HPrz    A    G        0      0        2 
  13 chr13_35486287     ZBoe    A    G        0      0        2 
  13 chr13_35486287     ZGre    A    G      0.5      1        2 
  13 chr13_35486287     ZHar    A    G        0      0        2 
  13 chr13_35486287   Sample    A    G        0      0        2 
  13 chr13_35489299     AAsi    C    A        0      0        2 
  13 chr13_35489299     AKia    C    A        0      0        2 
  13 chr13_35489299     AOna    C    A        0      0        2 
  13 chr13_35489299     ASom    C    A        0      0        2 
  13 chr13_35489299     HCab    C    A        0      0        2 
  13 chr13_35489299     HPrz    C    A        0      0        2 
  13 chr13_35489299     ZBoe    C    A        0      0        2 
  13 chr13_35489299     ZGre    C    A      0.5      1        2 
  13 chr13_35489299     ZHar    C    A        0      0        2 
  13 chr13_35489299   Sample    C    A        0      0        2 
  13 chr13_35491007     AAsi    T    C        0      0        2 
  13 chr13_35491007     AKia    T    C        0      0        2 
  13 chr13_35491007     AOna    T    C        0      0        2 
  13 chr13_35491007     ASom    T    C        0      0        2 
  13 chr13_35491007     HCab    T    C        1      2        2 
  13 chr13_35491007     HPrz    T    C        1      2        2 
  13 chr13_35491007     ZBoe    T    C        0      0        2 
  13 chr13_35491007     ZGre    T    C        0      0        2 
  13 chr13_35491007     ZHar    T    C        0      0        2 
  13 chr13_35491007   Sample    T    C        0      0        2 
  13 chr13_35492665     AAsi    T    C        0      0        2 
  13 chr13_35492665     AKia    T    C        0      0        2 
  13 chr13_35492665     AOna    T    C        0      0        2 
  13 chr13_35492665     ASom    T    C        0      0        2 
  13 chr13_35492665     HCab    T    C        1      2        2 
  13 chr13_35492665     HPrz    T    C        1      2        2 
  13 chr13_35492665     ZBoe    T    C        0      0        2 
  13 chr13_35492665     ZGre    T    C        0      0        2 
  13 chr13_35492665     ZHar    T    C        1      2        2 
  13 chr13_35492665   Sample    T    C        0      0        2 
  13 chr13_35497002     AAsi    A    C        0      0        2 
  13 chr13_35497002     AKia    A    C        0      0        2 
  13 chr13_35497002     AOna    A    C        0      0        2 
  13 chr13_35497002     ASom    A    C        0      0        2 
  13 chr13_35497002     HCab    A    C        0      0        2 
  13 chr13_35497002     HPrz    A    C        0      0        2 
  13 chr13_35497002     ZBoe    A    C        0      0        2 
  13 chr13_35497002     ZGre    A    C        0      0        2 
  13 chr13_35497002     ZHar    A    C        1      2        2 
  13 chr13_35497002   Sample    A    C        0      0        2 
  13 chr13_35501791     AAsi    G    A        0      0        2 
  13 chr13_35501791     AKia    G    A        0      0        2 
  13 chr13_35501791     AOna    G    A        1      2        2 
  13 chr13_35501791     ASom    G    A        0      0        2 
  13 chr13_35501791     HCab    G    A        0      0        2 
  13 chr13_35501791     HPrz    G    A        0      0        2 
  13 chr13_35501791     ZBoe    G    A        0      0        2 
  13 chr13_35501791     ZGre    G    A        0      0        2 
  13 chr13_35501791     ZHar    G    A        0      0        2 
  13 chr13_35501791   Sample    G    A        0      0        2 
  13 chr13_35514621     AAsi    T    C        0      0        2 
  13 chr13_35514621     AKia    T    C        0      0        2 
  13 chr13_35514621     AOna    T    C        0      0        2 
  13 chr13_35514621     ASom    T    C        0      0        2 
  13 chr13_35514621     HCab    T    C        0      0        2 
  13 chr13_35514621     HPrz    T    C        0      0        2 
  13 chr13_35514621     ZBoe    T    C        0      0        2 
  13 chr13_35514621     ZGre    T    C      0.5      1        2 
  13 chr13_35514621     ZHar    T    C        0      0        2 
  13 chr13_35514621   Sample    T    C        0      0        2 
  13 chr13_35515119     AAsi    A    G        0      0        2 
  13 chr13_35515119     AKia    A    G        0      0        2 
  13 chr13_35515119     AOna    A    G        0      0        2 
  13 chr13_35515119     ASom    A    G        0      0        2 
  13 chr13_35515119     HCab    A    G        0      0        2 
  13 chr13_35515119     HPrz    A    G        0      0        2 
  13 chr13_35515119     ZBoe    A    G        0      0        2 
  13 chr13_35515119     ZGre    A    G        0      0        2 
  13 chr13_35515119     ZHar    A    G      0.5      1        2 
  13 chr13_35515119   Sample    A    G        0      0        2 
  13 chr13_35516452     AAsi    C    T        0      0        2 
  13 chr13_35516452     AKia    C    T      0.5      1        2 
  13 chr13_35516452     AOna    C    T      0.5      1        2 
  13 chr13_35516452     ASom    C    T        0      0        2 
  13 chr13_35516452     HCab    C    T        0      0        2 
  13 chr13_35516452     HPrz    C    T        0      0        2 
  13 chr13_35516452     ZBoe    C    T        0      0        2 
  13 chr13_35516452     ZGre    C    T        0      0        2 
  13 chr13_35516452     ZHar    C    T        0      0        2 
  13 chr13_35516452   Sample    C    T        0      0        2 
  13 chr13_35526988     AAsi    C    T        0      0        2 
  13 chr13_35526988     AKia    C    T        0      0        2 
  13 chr13_35526988     AOna    C    T      0.5      1        2 
  13 chr13_35526988     ASom    C    T        0      0        2 
  13 chr13_35526988     HCab    C    T        0      0        2 
  13 chr13_35526988     HPrz    C    T        0      0        2 
  13 chr13_35526988     ZBoe    C    T        0      0        2 
  13 chr13_35526988     ZGre    C    T        0      0        2 
  13 chr13_35526988     ZHar    C    T        0      0        2 
  13 chr13_35526988   Sample    C    T        0      0        2 
  13 chr13_35538172     AAsi    T    C        0      0        2 
  13 chr13_35538172     AKia    T    C        1      2        2 
  13 chr13_35538172     AOna    T    C        0      0        2 
  13 chr13_35538172     ASom    T    C        0      0        2 
  13 chr13_35538172     HCab    T    C        0      0        2 
  13 chr13_35538172     HPrz    T    C        0      0        2 
  13 chr13_35538172     ZBoe    T    C        0      0        2 
  13 chr13_35538172     ZGre    T    C        0      0        2 
  13 chr13_35538172     ZHar    T    C        0      0        2 
  13 chr13_35538172   Sample    T    C        0      0        2 
  13 chr13_35544619     AAsi    G    A        0      0        2 
  13 chr13_35544619     AKia    G    A        0      0        2 
  13 chr13_35544619     AOna    G    A        0      0        2 
  13 chr13_35544619     ASom    G    A        0      0        2 
  13 chr13_35544619     HCab    G    A        1      2        2 
  13 chr13_35544619     HPrz    G    A        1      2        2 
  13 chr13_35544619     ZBoe    G    A        0      0        2 
  13 chr13_35544619     ZGre    G    A        0      0        2 
  13 chr13_35544619     ZHar    G    A        0      0        2 
  13 chr13_35544619   Sample    G    A        0      0        2 
  13 chr13_35545206     AAsi    A    T        0      0        2 
  13 chr13_35545206     AKia    A    T        0      0        2 
  13 chr13_35545206     AOna    A    T        0      0        2 
  13 chr13_35545206     ASom    A    T        0      0        2 
  13 chr13_35545206     HCab    A    T        1      2        2 
  13 chr13_35545206     HPrz    A    T        1      2        2 
  13 chr13_35545206     ZBoe    A    T        0      0        2 
  13 chr13_35545206     ZGre    A    T        0      0        2 
  13 chr13_35545206     ZHar    A    T        0      0        2 
  13 chr13_35545206   Sample    A    T        0      0        2 
  13 chr13_35545804     AAsi    A    C        0      0        2 
  13 chr13_35545804     AKia    A    C        0      0        2 
  13 chr13_35545804     AOna    A    C        0      0        2 
  13 chr13_35545804     ASom    A    C        0      0        2 
  13 chr13_35545804     HCab    A    C        1      2        2 
  13 chr13_35545804     HPrz    A    C        1      2        2 
  13 chr13_35545804     ZBoe    A    C        0      0        2 
  13 chr13_35545804     ZGre    A    C        0      0        2 
  13 chr13_35545804     ZHar    A    C        0      0        2 
  13 chr13_35545804   Sample    A    C        0      0        2 
  13 chr13_35546668     AAsi    C    G        1      2        2 
  13 chr13_35546668     AKia    C    G        0      0        2 
  13 chr13_35546668     AOna    C    G        0      0        2 
  13 chr13_35546668     ASom    C    G        1      2        2 
  13 chr13_35546668     HCab    C    G        0      0        2 
  13 chr13_35546668     HPrz    C    G        0      0        2 
  13 chr13_35546668     ZBoe    C    G        0      0        2 
  13 chr13_35546668     ZGre    C    G        0      0        2 
  13 chr13_35546668     ZHar    C    G        0      0        2 
  13 chr13_35546668   Sample    C    G        1      2        2 
  13 chr13_35547615     AAsi    T    A        0      0        2 
  13 chr13_35547615     AKia    T    A        0      0        2 
  13 chr13_35547615     AOna    T    A        0      0        2 
  13 chr13_35547615     ASom    T    A      0.5      1        2 
  13 chr13_35547615     HCab    T    A        0      0        2 
  13 chr13_35547615     HPrz    T    A        0      0        2 
  13 chr13_35547615     ZBoe    T    A        0      0        2 
  13 chr13_35547615     ZGre    T    A        0      0        2 
  13 chr13_35547615     ZHar    T    A        0      0        2 
  13 chr13_35547615   Sample    T    A        0      0        2 
  13 chr13_35551510     AAsi    C    G        0      0        2 
  13 chr13_35551510     AKia    C    G        0      0        2 
  13 chr13_35551510     AOna    C    G        0      0        2 
  13 chr13_35551510     ASom    C    G        0      0        2 
  13 chr13_35551510     HCab    C    G        0      0        2 
  13 chr13_35551510     HPrz    C    G        0      0        2 
  13 chr13_35551510     ZBoe    C    G      0.5      1        2 
  13 chr13_35551510     ZGre    C    G        0      0        2 
  13 chr13_35551510     ZHar    C    G        0      0        2 
  13 chr13_35551510   Sample    C    G        0      0        2 
  13 chr13_35552366     AAsi    A    C        0      0        2 
  13 chr13_35552366     AKia    A    C        0      0        2 
  13 chr13_35552366     AOna    A    C        0      0        2 
  13 chr13_35552366     ASom    A    C        0      0        2 
  13 chr13_35552366     HCab    A    C        1      2        2 
  13 chr13_35552366     HPrz    A    C        0      0        2 
  13 chr13_35552366     ZBoe    A    C        0      0        2 
  13 chr13_35552366     ZGre    A    C        0      0        2 
  13 chr13_35552366     ZHar    A    C        0      0        2 
  13 chr13_35552366   Sample    A    C        0      0        2 
  13 chr13_35553053     AAsi    C    A        0      0        2 
  13 chr13_35553053     AKia    C    A        0      0        2 
  13 chr13_35553053     AOna    C    A        0      0        2 
  13 chr13_35553053     ASom    C    A        0      0        2 
  13 chr13_35553053     HCab    C    A        0      0        2 
  13 chr13_35553053     HPrz    C    A        0      0        2 
  13 chr13_35553053     ZBoe    C    A        0      0        2 
  13 chr13_35553053     ZGre    C    A      0.5      1        2 
  13 chr13_35553053     ZHar    C    A        1      2        2 
  13 chr13_35553053   Sample    C    A        0      0        2 
  13 chr13_35555662     AAsi    G    A        0      0        2 
  13 chr13_35555662     AKia    G    A        0      0        2 
  13 chr13_35555662     AOna    G    A        0      0        2 
  13 chr13_35555662     ASom    G    A        0      0        2 
  13 chr13_35555662     HCab    G    A        1      2        2 
  13 chr13_35555662     HPrz    G    A        1      2        2 
  13 chr13_35555662     ZBoe    G    A        0      0        2 
  13 chr13_35555662     ZGre    G    A        0      0        2 
  13 chr13_35555662     ZHar    G    A        0      0        2 
  13 chr13_35555662   Sample    G    A        0      0        2 
  13 chr13_35556903     AAsi    A    G        0      0        2 
  13 chr13_35556903     AKia    A    G        0      0        2 
  13 chr13_35556903     AOna    A    G        0      0        2 
  13 chr13_35556903     ASom    A    G        0      0        2 
  13 chr13_35556903     HCab    A    G        0      0        2 
  13 chr13_35556903     HPrz    A    G        0      0        2 
  13 chr13_35556903     ZBoe    A    G      0.5      1        2 
  13 chr13_35556903     ZGre    A    G        0      0        2 
  13 chr13_35556903     ZHar    A    G        0      0        2 
  13 chr13_35556903   Sample    A    G        0      0        2 
  13 chr13_35566278     AAsi    A    G        0      0        2 
  13 chr13_35566278     AKia    A    G        0      0        2 
  13 chr13_35566278     AOna    A    G        0      0        2 
  13 chr13_35566278     ASom    A    G        0      0        2 
  13 chr13_35566278     HCab    A    G        0      0        2 
  13 chr13_35566278     HPrz    A    G        0      0        2 
  13 chr13_35566278     ZBoe    A    G      0.5      1        2 
  13 chr13_35566278     ZGre    A    G        1      2        2 
  13 chr13_35566278     ZHar    A    G      0.5      1        2 
  13 chr13_35566278   Sample    A    G        0      0        2 
  13 chr13_35574984     AAsi    A    T        0      0        2 
  13 chr13_35574984     AKia    A    T        0      0        2 
  13 chr13_35574984     AOna    A    T        0      0        2 
  13 chr13_35574984     ASom    A    T        0      0        2 
  13 chr13_35574984     HCab    A    T        0      0        2 
  13 chr13_35574984     HPrz    A    T        0      0        2 
  13 chr13_35574984     ZBoe    A    T        0      0        2 
  13 chr13_35574984     ZGre    A    T        1      2        2 
  13 chr13_35574984     ZHar    A    T      0.5      1        2 
  13 chr13_35574984   Sample    A    T        0      0        2 
  13 chr13_35576881     AAsi    C    T        0      0        2 
  13 chr13_35576881     AKia    C    T        0      0        2 
  13 chr13_35576881     AOna    C    T      0.5      1        2 
  13 chr13_35576881     ASom    C    T        0      0        2 
  13 chr13_35576881     HCab    C    T        0      0        2 
  13 chr13_35576881     HPrz    C    T        0      0        2 
  13 chr13_35576881     ZBoe    C    T        0      0        2 
  13 chr13_35576881     ZGre    C    T        0      0        2 
  13 chr13_35576881     ZHar    C    T        0      0        2 
  13 chr13_35576881   Sample    C    T        0      0        2 
  13 chr13_35583302     AAsi    G    A        0      0        2 
  13 chr13_35583302     AKia    G    A        0      0        2 
  13 chr13_35583302     AOna    G    A        0      0        2 
  13 chr13_35583302     ASom    G    A        0      0        2 
  13 chr13_35583302     HCab    G    A        1      2        2 
  13 chr13_35583302     HPrz    G    A        1      2        2 
  13 chr13_35583302     ZBoe    G    A        0      0        2 
  13 chr13_35583302     ZGre    G    A        0      0        2 
  13 chr13_35583302     ZHar    G    A        0      0        2 
  13 chr13_35583302   Sample    G    A        0      0        2 
  13 chr13_35586487     AAsi    C    A        0      0        2 
  13 chr13_35586487     AKia    C    A        0      0        2 
  13 chr13_35586487     AOna    C    A        0      0        2 
  13 chr13_35586487     ASom    C    A        0      0        2 
  13 chr13_35586487     HCab    C    A        0      0        2 
  13 chr13_35586487     HPrz    C    A        0      0        2 
  13 chr13_35586487     ZBoe    C    A      0.5      1        2 
  13 chr13_35586487     ZGre    C    A        0      0        2 
  13 chr13_35586487     ZHar    C    A        0      0        2 
  13 chr13_35586487   Sample    C    A        0      0        2 
  13 chr13_35595407     AAsi    G    A        0      0        2 
  13 chr13_35595407     AKia    G    A        0      0        2 
  13 chr13_35595407     AOna    G    A        0      0        2 
  13 chr13_35595407     ASom    G    A        0      0        2 
  13 chr13_35595407     HCab    G    A        0      0        2 
  13 chr13_35595407     HPrz    G    A        0      0        2 
  13 chr13_35595407     ZBoe    G    A        0      0        2 
  13 chr13_35595407     ZGre    G    A        0      0        2 
  13 chr13_35595407     ZHar    G    A        1      2        2 
  13 chr13_35595407   Sample    G    A        0      0        2 
  13 chr13_35603381     AAsi    G    A        0      0        2 
  13 chr13_35603381     AKia    G    A      0.5      1        2 
  13 chr13_35603381     AOna    G    A        0      0        2 
  13 chr13_35603381     ASom    G    A        0      0        2 
  13 chr13_35603381     HCab    G    A        0      0        2 
  13 chr13_35603381     HPrz    G    A        0      0        2 
  13 chr13_35603381     ZBoe    G    A        0      0        2 
  13 chr13_35603381     ZGre    G    A        0      0        2 
  13 chr13_35603381     ZHar    G    A        0      0        2 
  13 chr13_35603381   Sample    G    A        0      0        2 
  13 chr13_35605483     AAsi    A    G      0.5      1        2 
  13 chr13_35605483     AKia    A    G        0      0        2 
  13 chr13_35605483     AOna    A    G        0      0        2 
  13 chr13_35605483     ASom    A    G        0      0        2 
  13 chr13_35605483     HCab    A    G        0      0        2 
  13 chr13_35605483     HPrz    A    G        0      0        2 
  13 chr13_35605483     ZBoe    A    G        0      0        2 
  13 chr13_35605483     ZGre    A    G        0      0        2 
  13 chr13_35605483     ZHar    A    G        0      0        2 
  13 chr13_35605483   Sample    A    G        0      0        2 
  13 chr13_35608139     AAsi    A    G        0      0        2 
  13 chr13_35608139     AKia    A    G        0      0        2 
  13 chr13_35608139     AOna    A    G        0      0        2 
  13 chr13_35608139     ASom    A    G        0      0        2 
  13 chr13_35608139     HCab    A    G        0      0        2 
  13 chr13_35608139     HPrz    A    G        0      0        2 
  13 chr13_35608139     ZBoe    A    G      0.5      1        2 
  13 chr13_35608139     ZGre    A    G        0      0        2 
  13 chr13_35608139     ZHar    A    G        0      0        2 
  13 chr13_35608139   Sample    A    G        0      0        2 
  13 chr13_35610132     AAsi    T    C        0      0        2 
  13 chr13_35610132     AKia    T    C        0      0        2 
  13 chr13_35610132     AOna    T    C        0      0        2 
  13 chr13_35610132     ASom    T    C        0      0        2 
  13 chr13_35610132     HCab    T    C        1      2        2 
  13 chr13_35610132     HPrz    T    C        1      2        2 
  13 chr13_35610132     ZBoe    T    C        0      0        2 
  13 chr13_35610132     ZGre    T    C        0      0        2 
  13 chr13_35610132     ZHar    T    C        0      0        2 
  13 chr13_35610132   Sample    T    C        0      0        2 
  13 chr13_35611133     AAsi    A    G        0      0        2 
  13 chr13_35611133     AKia    A    G        0      0        2 
  13 chr13_35611133     AOna    A    G      0.5      1        2 
  13 chr13_35611133     ASom    A    G        0      0        2 
  13 chr13_35611133     HCab    A    G        0      0        2 
  13 chr13_35611133     HPrz    A    G        0      0        2 
  13 chr13_35611133     ZBoe    A    G        0      0        2 
  13 chr13_35611133     ZGre    A    G        0      0        2 
  13 chr13_35611133     ZHar    A    G        0      0        2 
  13 chr13_35611133   Sample    A    G        0      0        2 
  13 chr13_35616127     AAsi    A    G        0      0        2 
  13 chr13_35616127     AKia    A    G        0      0        2 
  13 chr13_35616127     AOna    A    G        0      0        2 
  13 chr13_35616127     ASom    A    G        0      0        2 
  13 chr13_35616127     HCab    A    G        1      2        2 
  13 chr13_35616127     HPrz    A    G        0      0        2 
  13 chr13_35616127     ZBoe    A    G        0      0        2 
  13 chr13_35616127     ZGre    A    G        0      0        2 
  13 chr13_35616127     ZHar    A    G        0      0        2 
  13 chr13_35616127   Sample    A    G        0      0        2 
  13 chr13_35620252     AAsi    A    G        0      0        2 
  13 chr13_35620252     AKia    A    G        0      0        2 
  13 chr13_35620252     AOna    A    G        0      0        2 
  13 chr13_35620252     ASom    A    G        0      0        2 
  13 chr13_35620252     HCab    A    G        0      0        2 
  13 chr13_35620252     HPrz    A    G        0      0        2 
  13 chr13_35620252     ZBoe    A    G      0.5      1        2 
  13 chr13_35620252     ZGre    A    G        0      0        2 
  13 chr13_35620252     ZHar    A    G        0      0        2 
  13 chr13_35620252   Sample    A    G        0      0        2 
  13 chr13_35622465     AAsi    A    G      0.5      1        2 
  13 chr13_35622465     AKia    A    G        0      0        2 
  13 chr13_35622465     AOna    A    G        0      0        2 
  13 chr13_35622465     ASom    A    G        0      0        2 
  13 chr13_35622465     HCab    A    G        0      0        2 
  13 chr13_35622465     HPrz    A    G        0      0        2 
  13 chr13_35622465     ZBoe    A    G        0      0        2 
  13 chr13_35622465     ZGre    A    G        0      0        2 
  13 chr13_35622465     ZHar    A    G        0      0        2 
  13 chr13_35622465   Sample    A    G        0      0        2 
  13 chr13_35634476     AAsi    G    A        0      0        2 
  13 chr13_35634476     AKia    G    A        0      0        2 
  13 chr13_35634476     AOna    G    A        0      0        2 
  13 chr13_35634476     ASom    G    A        0      0        2 
  13 chr13_35634476     HCab    G    A        0      0        2 
  13 chr13_35634476     HPrz    G    A        0      0        2 
  13 chr13_35634476     ZBoe    G    A        1      2        2 
  13 chr13_35634476     ZGre    G    A        0      0        2 
  13 chr13_35634476     ZHar    G    A        1      2        2 
  13 chr13_35634476   Sample    G    A        0      0        2 
  13 chr13_35642218     AAsi    A    G        0      0        2 
  13 chr13_35642218     AKia    A    G        0      0        2 
  13 chr13_35642218     AOna    A    G        0      0        2 
  13 chr13_35642218     ASom    A    G        0      0        2 
  13 chr13_35642218     HCab    A    G        1      2        2 
  13 chr13_35642218     HPrz    A    G        1      2        2 
  13 chr13_35642218     ZBoe    A    G        0      0        2 
  13 chr13_35642218     ZGre    A    G        0      0        2 
  13 chr13_35642218     ZHar    A    G        0      0        2 
  13 chr13_35642218   Sample    A    G        0      0        2 
  13 chr13_35644792     AAsi    T    A        1      2        2 
  13 chr13_35644792     AKia    T    A        0      0        2 
  13 chr13_35644792     AOna    T    A        0      0        2 
  13 chr13_35644792     ASom    T    A        1      2        2 
  13 chr13_35644792     HCab    T    A        0      0        2 
  13 chr13_35644792     HPrz    T    A        0      0        2 
  13 chr13_35644792     ZBoe    T    A        0      0        2 
  13 chr13_35644792     ZGre    T    A        0      0        2 
  13 chr13_35644792     ZHar    T    A        0      0        2 
  13 chr13_35644792   Sample    T    A        1      2        2 
  13 chr13_35644909     AAsi    A    C        0      0        2 
  13 chr13_35644909     AKia    A    C        0      0        2 
  13 chr13_35644909     AOna    A    C        0      0        2 
  13 chr13_35644909     ASom    A    C        0      0        2 
  13 chr13_35644909     HCab    A    C        0      0        2 
  13 chr13_35644909     HPrz    A    C        0      0        2 
  13 chr13_35644909     ZBoe    A    C        0      0        2 
  13 chr13_35644909     ZGre    A    C        1      2        2 
  13 chr13_35644909     ZHar    A    C        0      0        2 
  13 chr13_35644909   Sample    A    C        0      0        2 
  13 chr13_35648850     AAsi    G    A      0.5      1        2 
  13 chr13_35648850     AKia    G    A        0      0        2 
  13 chr13_35648850     AOna    G    A        0      0        2 
  13 chr13_35648850     ASom    G    A      0.5      1        2 
  13 chr13_35648850     HCab    G    A        0      0        2 
  13 chr13_35648850     HPrz    G    A        0      0        2 
  13 chr13_35648850     ZBoe    G    A        0      0        2 
  13 chr13_35648850     ZGre    G    A        0      0        2 
  13 chr13_35648850     ZHar    G    A        0      0        2 
  13 chr13_35648850   Sample    G    A        1      2        2 
  13 chr13_35649112     AAsi    A    T        0      0        2 
  13 chr13_35649112     AKia    A    T        0      0        2 
  13 chr13_35649112     AOna    A    T      0.5      1        2 
  13 chr13_35649112     ASom    A    T        0      0        2 
  13 chr13_35649112     HCab    A    T        0      0        2 
  13 chr13_35649112     HPrz    A    T        0      0        2 
  13 chr13_35649112     ZBoe    A    T        0      0        2 
  13 chr13_35649112     ZGre    A    T        0      0        2 
  13 chr13_35649112     ZHar    A    T        0      0        2 
  13 chr13_35649112   Sample    A    T        0      0        2 
  13 chr13_35656943     AAsi    A    G        0      0        2 
  13 chr13_35656943     AKia    A    G        0      0        2 
  13 chr13_35656943     AOna    A    G        0      0        2 
  13 chr13_35656943     ASom    A    G        0      0        2 
  13 chr13_35656943     HCab    A    G        1      2        2 
  13 chr13_35656943     HPrz    A    G        1      2        2 
  13 chr13_35656943     ZBoe    A    G        0      0        2 
  13 chr13_35656943     ZGre    A    G        0      0        2 
  13 chr13_35656943     ZHar    A    G        0      0        2 
  13 chr13_35656943   Sample    A    G        0      0        2 
  13 chr13_35658201     AAsi    A    G        0      0        2 
  13 chr13_35658201     AKia    A    G        0      0        2 
  13 chr13_35658201     AOna    A    G        0      0        2 
  13 chr13_35658201     ASom    A    G        0      0        2 
  13 chr13_35658201     HCab    A    G        0      0        2 
  13 chr13_35658201     HPrz    A    G        0      0        2 
  13 chr13_35658201     ZBoe    A    G        0      0        2 
  13 chr13_35658201     ZGre    A    G        0      0        2 
  13 chr13_35658201     ZHar    A    G      0.5      1        2 
  13 chr13_35658201   Sample    A    G        0      0        2 
  13 chr13_35658377     AAsi    C    T        0      0        2 
  13 chr13_35658377     AKia    C    T        0      0        2 
  13 chr13_35658377     AOna    C    T        0      0        2 
  13 chr13_35658377     ASom    C    T        0      0        2 
  13 chr13_35658377     HCab    C    T        0      0        2 
  13 chr13_35658377     HPrz    C    T        0      0        2 
  13 chr13_35658377     ZBoe    C    T        1      2        2 
  13 chr13_35658377     ZGre    C    T        1      2        2 
  13 chr13_35658377     ZHar    C    T        1      2        2 
  13 chr13_35658377   Sample    C    T        0      0        2 
  13 chr13_35661964     AAsi    A    C        0      0        2 
  13 chr13_35661964     AKia    A    C        1      2        2 
  13 chr13_35661964     AOna    A    C        0      0        2 
  13 chr13_35661964     ASom    A    C        0      0        2 
  13 chr13_35661964     HCab    A    C        0      0        2 
  13 chr13_35661964     HPrz    A    C        0      0        2 
  13 chr13_35661964     ZBoe    A    C        0      0        2 
  13 chr13_35661964     ZGre    A    C        0      0        2 
  13 chr13_35661964     ZHar    A    C        0      0        2 
  13 chr13_35661964   Sample    A    C        0      0        2 
  13 chr13_35664002     AAsi    A    G        0      0        2 
  13 chr13_35664002     AKia    A    G        0      0        2 
  13 chr13_35664002     AOna    A    G        0      0        2 
  13 chr13_35664002     ASom    A    G      0.5      1        2 
  13 chr13_35664002     HCab    A    G        0      0        2 
  13 chr13_35664002     HPrz    A    G        0      0        2 
  13 chr13_35664002     ZBoe    A    G        0      0        2 
  13 chr13_35664002     ZGre    A    G        0      0        2 
  13 chr13_35664002     ZHar    A    G        0      0        2 
  13 chr13_35664002   Sample    A    G        0      0        2 
  13 chr13_35667383     AAsi    C    T        0      0        2 
  13 chr13_35667383     AKia    C    T        0      0        2 
  13 chr13_35667383     AOna    C    T        0      0        2 
  13 chr13_35667383     ASom    C    T        0      0        2 
  13 chr13_35667383     HCab    C    T        0      0        2 
  13 chr13_35667383     HPrz    C    T        0      0        2 
  13 chr13_35667383     ZBoe    C    T        0      0        2 
  13 chr13_35667383     ZGre    C    T      0.5      1        2 
  13 chr13_35667383     ZHar    C    T        0      0        2 
  13 chr13_35667383   Sample    C    T        0      0        2 
  13 chr13_35667812     AAsi    C    T        0      0        2 
  13 chr13_35667812     AKia    C    T        0      0        2 
  13 chr13_35667812     AOna    C    T        0      0        2 
  13 chr13_35667812     ASom    C    T        0      0        2 
  13 chr13_35667812     HCab    C    T        1      2        2 
  13 chr13_35667812     HPrz    C    T        1      2        2 
  13 chr13_35667812     ZBoe    C    T        0      0        2 
  13 chr13_35667812     ZGre    C    T        0      0        2 
  13 chr13_35667812     ZHar    C    T        0      0        2 
  13 chr13_35667812   Sample    C    T        0      0        2 
  13 chr13_35676713     AAsi    T    C        0      0        2 
  13 chr13_35676713     AKia    T    C        0      0        2 
  13 chr13_35676713     AOna    T    C        0      0        2 
  13 chr13_35676713     ASom    T    C        0      0        2 
  13 chr13_35676713     HCab    T    C        1      2        2 
  13 chr13_35676713     HPrz    T    C        0      0        2 
  13 chr13_35676713     ZBoe    T    C        0      0        2 
  13 chr13_35676713     ZGre    T    C        0      0        2 
  13 chr13_35676713     ZHar    T    C        0      0        2 
  13 chr13_35676713   Sample    T    C        0      0        2 
  13 chr13_35680777     AAsi    A    T        0      0        2 
  13 chr13_35680777     AKia    A    T      0.5      1        2 
  13 chr13_35680777     AOna    A    T      0.5      1        2 
  13 chr13_35680777     ASom    A    T        0      0        2 
  13 chr13_35680777     HCab    A    T        0      0        2 
  13 chr13_35680777     HPrz    A    T        0      0        2 
  13 chr13_35680777     ZBoe    A    T        0      0        2 
  13 chr13_35680777     ZGre    A    T        0      0        2 
  13 chr13_35680777     ZHar    A    T        0      0        2 
  13 chr13_35680777   Sample    A    T        0      0        2 
  13 chr13_35683886     AAsi    G    T      0.5      1        2 
  13 chr13_35683886     AKia    G    T        0      0        2 
  13 chr13_35683886     AOna    G    T        0      0        2 
  13 chr13_35683886     ASom    G    T      0.5      1        2 
  13 chr13_35683886     HCab    G    T        0      0        2 
  13 chr13_35683886     HPrz    G    T        0      0        2 
  13 chr13_35683886     ZBoe    G    T        0      0        2 
  13 chr13_35683886     ZGre    G    T        0      0        2 
  13 chr13_35683886     ZHar    G    T        0      0        2 
  13 chr13_35683886   Sample    G    T        0      0        2 
  13 chr13_35687966     AAsi    T    A        0      0        2 
  13 chr13_35687966     AKia    T    A        0      0        2 
  13 chr13_35687966     AOna    T    A        0      0        2 
  13 chr13_35687966     ASom    T    A        0      0        2 
  13 chr13_35687966     HCab    T    A        1      2        2 
  13 chr13_35687966     HPrz    T    A        1      2        2 
  13 chr13_35687966     ZBoe    T    A        0      0        2 
  13 chr13_35687966     ZGre    T    A        0      0        2 
  13 chr13_35687966     ZHar    T    A        0      0        2 
  13 chr13_35687966   Sample    T    A        0      0        2 
  13 chr13_35689977     AAsi    T    C        0      0        2 
  13 chr13_35689977     AKia    T    C        0      0        2 
  13 chr13_35689977     AOna    T    C      0.5      1        2 
  13 chr13_35689977     ASom    T    C        0      0        2 
  13 chr13_35689977     HCab    T    C        0      0        2 
  13 chr13_35689977     HPrz    T    C        0      0        2 
  13 chr13_35689977     ZBoe    T    C        0      0        2 
  13 chr13_35689977     ZGre    T    C        0      0        2 
  13 chr13_35689977     ZHar    T    C        0      0        2 
  13 chr13_35689977   Sample    T    C        0      0        2 
  13 chr13_35695115     AAsi    T    G        0      0        2 
  13 chr13_35695115     AKia    T    G        0      0        2 
  13 chr13_35695115     AOna    T    G        0      0        2 
  13 chr13_35695115     ASom    T    G        0      0        2 
  13 chr13_35695115     HCab    T    G        0      0        2 
  13 chr13_35695115     HPrz    T    G      0.5      1        2 
  13 chr13_35695115     ZBoe    T    G        0      0        2 
  13 chr13_35695115     ZGre    T    G        0      0        2 
  13 chr13_35695115     ZHar    T    G        0      0        2 
  13 chr13_35695115   Sample    T    G        0      0        2 
  13 chr13_35704601     AAsi    C    T        0      0        2 
  13 chr13_35704601     AKia    C    T      0.5      1        2 
  13 chr13_35704601     AOna    C    T        0      0        2 
  13 chr13_35704601     ASom    C    T        0      0        2 
  13 chr13_35704601     HCab    C    T        0      0        2 
  13 chr13_35704601     HPrz    C    T        0      0        2 
  13 chr13_35704601     ZBoe    C    T        0      0        2 
  13 chr13_35704601     ZGre    C    T        0      0        2 
  13 chr13_35704601     ZHar    C    T        0      0        2 
  13 chr13_35704601   Sample    C    T        0      0        2 
  13 chr13_35709094     AAsi    C    G        0      0        2 
  13 chr13_35709094     AKia    C    G        0      0        2 
  13 chr13_35709094     AOna    C    G        0      0        2 
  13 chr13_35709094     ASom    C    G        0      0        2 
  13 chr13_35709094     HCab    C    G      0.5      1        2 
  13 chr13_35709094     HPrz    C    G        0      0        2 
  13 chr13_35709094     ZBoe    C    G        0      0        2 
  13 chr13_35709094     ZGre    C    G        0      0        2 
  13 chr13_35709094     ZHar    C    G        0      0        2 
  13 chr13_35709094   Sample    C    G        0      0        2 
  13 chr13_35713188     AAsi    A    T        0      0        2 
  13 chr13_35713188     AKia    A    T        0      0        2 
  13 chr13_35713188     AOna    A    T        0      0        2 
  13 chr13_35713188     ASom    A    T        0      0        2 
  13 chr13_35713188     HCab    A    T        1      2        2 
  13 chr13_35713188     HPrz    A    T        1      2        2 
  13 chr13_35713188     ZBoe    A    T        0      0        2 
  13 chr13_35713188     ZGre    A    T        0      0        2 
  13 chr13_35713188     ZHar    A    T        0      0        2 
  13 chr13_35713188   Sample    A    T        0      0        2 
  13 chr13_35720205     AAsi    G    A        0      0        2 
  13 chr13_35720205     AKia    G    A        0      0        2 
  13 chr13_35720205     AOna    G    A        0      0        2 
  13 chr13_35720205     ASom    G    A        0      0        2 
  13 chr13_35720205     HCab    G    A        0      0        2 
  13 chr13_35720205     HPrz    G    A        0      0        2 
  13 chr13_35720205     ZBoe    G    A        0      0        2 
  13 chr13_35720205     ZGre    G    A      0.5      1        2 
  13 chr13_35720205     ZHar    G    A        0      0        2 
  13 chr13_35720205   Sample    G    A        0      0        2 
  13 chr13_35725891     AAsi    T    C        0      0        2 
  13 chr13_35725891     AKia    T    C        0      0        2 
  13 chr13_35725891     AOna    T    C      0.5      1        2 
  13 chr13_35725891     ASom    T    C        0      0        2 
  13 chr13_35725891     HCab    T    C        0      0        2 
  13 chr13_35725891     HPrz    T    C        0      0        2 
  13 chr13_35725891     ZBoe    T    C        0      0        2 
  13 chr13_35725891     ZGre    T    C        0      0        2 
  13 chr13_35725891     ZHar    T    C        0      0        2 
  13 chr13_35725891   Sample    T    C        0      0        2 
  13 chr13_35730134     AAsi    T    C        0      0        2 
  13 chr13_35730134     AKia    T    C        0      0        2 
  13 chr13_35730134     AOna    T    C        0      0        2 
  13 chr13_35730134     ASom    T    C        0      0        2 
  13 chr13_35730134     HCab    T    C        1      2        2 
  13 chr13_35730134     HPrz    T    C        1      2        2 
  13 chr13_35730134     ZBoe    T    C        0      0        2 
  13 chr13_35730134     ZGre    T    C        0      0        2 
  13 chr13_35730134     ZHar    T    C        0      0        2 
  13 chr13_35730134   Sample    T    C        0      0        2 
  13 chr13_35743378     AAsi    T    C        0      0        2 
  13 chr13_35743378     AKia    T    C        0      0        2 
  13 chr13_35743378     AOna    T    C        0      0        2 
  13 chr13_35743378     ASom    T    C        0      0        2 
  13 chr13_35743378     HCab    T    C        0      0        2 
  13 chr13_35743378     HPrz    T    C        0      0        2 
  13 chr13_35743378     ZBoe    T    C        0      0        2 
  13 chr13_35743378     ZGre    T    C      0.5      1        2 
  13 chr13_35743378     ZHar    T    C        0      0        2 
  13 chr13_35743378   Sample    T    C        0      0        2 
  13 chr13_35745372     AAsi    A    T        0      0        2 
  13 chr13_35745372     AKia    A    T        0      0        2 
  13 chr13_35745372     AOna    A    T        0      0        2 
  13 chr13_35745372     ASom    A    T      0.5      1        2 
  13 chr13_35745372     HCab    A    T        0      0        2 
  13 chr13_35745372     HPrz    A    T        0      0        2 
  13 chr13_35745372     ZBoe    A    T        0      0        2 
  13 chr13_35745372     ZGre    A    T        0      0        2 
  13 chr13_35745372     ZHar    A    T        0      0        2 
  13 chr13_35745372   Sample    A    T        0      0        2 
  13 chr13_35746057     AAsi    G    C        0      0        2 
  13 chr13_35746057     AKia    G    C        0      0        2 
  13 chr13_35746057     AOna    G    C        0      0        2 
  13 chr13_35746057     ASom    G    C        0      0        2 
  13 chr13_35746057     HCab    G    C        0      0        2 
  13 chr13_35746057     HPrz    G    C        0      0        2 
  13 chr13_35746057     ZBoe    G    C        0      0        2 
  13 chr13_35746057     ZGre    G    C        0      0        2 
  13 chr13_35746057     ZHar    G    C        1      2        2 
  13 chr13_35746057   Sample    G    C        0      0        2 
  13 chr13_35748370     AAsi    A    G        0      0        2 
  13 chr13_35748370     AKia    A    G        0      0        2 
  13 chr13_35748370     AOna    A    G        0      0        2 
  13 chr13_35748370     ASom    A    G        0      0        2 
  13 chr13_35748370     HCab    A    G        0      0        2 
  13 chr13_35748370     HPrz    A    G        0      0        2 
  13 chr13_35748370     ZBoe    A    G        0      0        2 
  13 chr13_35748370     ZGre    A    G        0      0        2 
  13 chr13_35748370     ZHar    A    G        1      2        2 
  13 chr13_35748370   Sample    A    G        0      0        2 
  13 chr13_35749311     AAsi    T    C        1      2        2 
  13 chr13_35749311     AKia    T    C        0      0        2 
  13 chr13_35749311     AOna    T    C        0      0        2 
  13 chr13_35749311     ASom    T    C      0.5      1        2 
  13 chr13_35749311     HCab    T    C        0      0        2 
  13 chr13_35749311     HPrz    T    C        0      0        2 
  13 chr13_35749311     ZBoe    T    C        0      0        2 
  13 chr13_35749311     ZGre    T    C        0      0        2 
  13 chr13_35749311     ZHar    T    C        0      0        2 
  13 chr13_35749311   Sample    T    C        0      0        2 
  13 chr13_35755733     AAsi    T    C        0      0        2 
  13 chr13_35755733     AKia    T    C      0.5      1        2 
  13 chr13_35755733     AOna    T    C        0      0        2 
  13 chr13_35755733     ASom    T    C        0      0        2 
  13 chr13_35755733     HCab    T    C        0      0        2 
  13 chr13_35755733     HPrz    T    C        0      0        2 
  13 chr13_35755733     ZBoe    T    C        0      0        2 
  13 chr13_35755733     ZGre    T    C        0      0        2 
  13 chr13_35755733     ZHar    T    C        0      0        2 
  13 chr13_35755733   Sample    T    C        0      0        2 
  13 chr13_35755816     AAsi    T    C        0      0        2 
  13 chr13_35755816     AKia    T    C        0      0        2 
  13 chr13_35755816     AOna    T    C      0.5      1        2 
  13 chr13_35755816     ASom    T    C        0      0        2 
  13 chr13_35755816     HCab    T    C        0      0        2 
  13 chr13_35755816     HPrz    T    C        0      0        2 
  13 chr13_35755816     ZBoe    T    C        0      0        2 
  13 chr13_35755816     ZGre    T    C        0      0        2 
  13 chr13_35755816     ZHar    T    C        0      0        2 
  13 chr13_35755816   Sample    T    C        0      0        2 
  13 chr13_35766493     AAsi    C    T        1      2        2 
  13 chr13_35766493     AKia    C    T        0      0        2 
  13 chr13_35766493     AOna    C    T        0      0        2 
  13 chr13_35766493     ASom    C    T        1      2        2 
  13 chr13_35766493     HCab    C    T        0      0        2 
  13 chr13_35766493     HPrz    C    T        0      0        2 
  13 chr13_35766493     ZBoe    C    T        0      0        2 
  13 chr13_35766493     ZGre    C    T        0      0        2 
  13 chr13_35766493     ZHar    C    T        0      0        2 
  13 chr13_35766493   Sample    C    T        1      2        2 
  13 chr13_35770733     AAsi    A    G        0      0        2 
  13 chr13_35770733     AKia    A    G        0      0        2 
  13 chr13_35770733     AOna    A    G      0.5      1        2 
  13 chr13_35770733     ASom    A    G        0      0        2 
  13 chr13_35770733     HCab    A    G        0      0        2 
  13 chr13_35770733     HPrz    A    G        0      0        2 
  13 chr13_35770733     ZBoe    A    G        0      0        2 
  13 chr13_35770733     ZGre    A    G        0      0        2 
  13 chr13_35770733     ZHar    A    G        0      0        2 
  13 chr13_35770733   Sample    A    G        0      0        2 
  13 chr13_35773775     AAsi    G    T        0      0        2 
  13 chr13_35773775     AKia    G    T        0      0        2 
  13 chr13_35773775     AOna    G    T        1      2        2 
  13 chr13_35773775     ASom    G    T        0      0        2 
  13 chr13_35773775     HCab    G    T        0      0        2 
  13 chr13_35773775     HPrz    G    T        0      0        2 
  13 chr13_35773775     ZBoe    G    T        0      0        2 
  13 chr13_35773775     ZGre    G    T        0      0        2 
  13 chr13_35773775     ZHar    G    T        0      0        2 
  13 chr13_35773775   Sample    G    T        0      0        2 
  13 chr13_35778712     AAsi    T    C        1      2        2 
  13 chr13_35778712     AKia    T    C        0      0        2 
  13 chr13_35778712     AOna    T    C        0      0        2 
  13 chr13_35778712     ASom    T    C        1      2        2 
  13 chr13_35778712     HCab    T    C        1      2        2 
  13 chr13_35778712     HPrz    T    C        0      0        2 
  13 chr13_35778712     ZBoe    T    C        0      0        2 
  13 chr13_35778712     ZGre    T    C        0      0        2 
  13 chr13_35778712     ZHar    T    C        0      0        2 
  13 chr13_35778712   Sample    T    C        1      2        2 
  13 chr13_35780663     AAsi    A    G        0      0        2 
  13 chr13_35780663     AKia    A    G        0      0        2 
  13 chr13_35780663     AOna    A    G        0      0        2 
  13 chr13_35780663     ASom    A    G        0      0        2 
  13 chr13_35780663     HCab    A    G        1      2        2 
  13 chr13_35780663     HPrz    A    G        1      2        2 
  13 chr13_35780663     ZBoe    A    G        0      0        2 
  13 chr13_35780663     ZGre    A    G        0      0        2 
  13 chr13_35780663     ZHar    A    G        0      0        2 
  13 chr13_35780663   Sample    A    G        0      0        2 
  13 chr13_35782778     AAsi    T    C        0      0        2 
  13 chr13_35782778     AKia    T    C        0      0        2 
  13 chr13_35782778     AOna    T    C        0      0        2 
  13 chr13_35782778     ASom    T    C        0      0        2 
  13 chr13_35782778     HCab    T    C        0      0        2 
  13 chr13_35782778     HPrz    T    C        0      0        2 
  13 chr13_35782778     ZBoe    T    C        0      0        2 
  13 chr13_35782778     ZGre    T    C        0      0        2 
  13 chr13_35782778     ZHar    T    C        1      2        2 
  13 chr13_35782778   Sample    T    C        0      0        2 
  13 chr13_35783098     AAsi    T    G        0      0        2 
  13 chr13_35783098     AKia    T    G        0      0        2 
  13 chr13_35783098     AOna    T    G        0      0        2 
  13 chr13_35783098     ASom    T    G        0      0        2 
  13 chr13_35783098     HCab    T    G        1      2        2 
  13 chr13_35783098     HPrz    T    G        1      2        2 
  13 chr13_35783098     ZBoe    T    G        0      0        2 
  13 chr13_35783098     ZGre    T    G        0      0        2 
  13 chr13_35783098     ZHar    T    G        0      0        2 
  13 chr13_35783098   Sample    T    G        0      0        2 
  13 chr13_35796767     AAsi    T    C        0      0        2 
  13 chr13_35796767     AKia    T    C        0      0        2 
  13 chr13_35796767     AOna    T    C        0      0        2 
  13 chr13_35796767     ASom    T    C        0      0        2 
  13 chr13_35796767     HCab    T    C        0      0        2 
  13 chr13_35796767     HPrz    T    C        0      0        2 
  13 chr13_35796767     ZBoe    T    C        0      0        2 
  13 chr13_35796767     ZGre    T    C        1      2        2 
  13 chr13_35796767     ZHar    T    C        0      0        2 
  13 chr13_35796767   Sample    T    C        0      0        2 
  13 chr13_35797469     AAsi    T    C        0      0        2 
  13 chr13_35797469     AKia    T    C        0      0        2 
  13 chr13_35797469     AOna    T    C        0      0        2 
  13 chr13_35797469     ASom    T    C        0      0        2 
  13 chr13_35797469     HCab    T    C        0      0        2 
  13 chr13_35797469     HPrz    T    C        0      0        2 
  13 chr13_35797469     ZBoe    T    C        0      0        2 
  13 chr13_35797469     ZGre    T    C      0.5      1        2 
  13 chr13_35797469     ZHar    T    C        0      0        2 
  13 chr13_35797469   Sample    T    C        0      0        2 
  13 chr13_35807994     AAsi    C    T        0      0        2 
  13 chr13_35807994     AKia    C    T        0      0        2 
  13 chr13_35807994     AOna    C    T        0      0        2 
  13 chr13_35807994     ASom    C    T        0      0        2 
  13 chr13_35807994     HCab    C    T        0      0        2 
  13 chr13_35807994     HPrz    C    T        0      0        2 
  13 chr13_35807994     ZBoe    C    T      0.5      1        2 
  13 chr13_35807994     ZGre    C    T        0      0        2 
  13 chr13_35807994     ZHar    C    T        0      0        2 
  13 chr13_35807994   Sample    C    T        0      0        2 
  13 chr13_35809881     AAsi    A    G        0      0        2 
  13 chr13_35809881     AKia    A    G        0      0        2 
  13 chr13_35809881     AOna    A    G        0      0        2 
  13 chr13_35809881     ASom    A    G        0      0        2 
  13 chr13_35809881     HCab    A    G        0      0        2 
  13 chr13_35809881     HPrz    A    G      0.5      1        2 
  13 chr13_35809881     ZBoe    A    G        0      0        2 
  13 chr13_35809881     ZGre    A    G        0      0        2 
  13 chr13_35809881     ZHar    A    G        0      0        2 
  13 chr13_35809881   Sample    A    G        0      0        2 
  13 chr13_35812868     AAsi    A    G        0      0        2 
  13 chr13_35812868     AKia    A    G        0      0        2 
  13 chr13_35812868     AOna    A    G        0      0        2 
  13 chr13_35812868     ASom    A    G        0      0        2 
  13 chr13_35812868     HCab    A    G        0      0        2 
  13 chr13_35812868     HPrz    A    G        0      0        2 
  13 chr13_35812868     ZBoe    A    G        0      0        2 
  13 chr13_35812868     ZGre    A    G        1      2        2 
  13 chr13_35812868     ZHar    A    G        0      0        2 
  13 chr13_35812868   Sample    A    G        0      0        2 
  13 chr13_35813924     AAsi    A    G        0      0        2 
  13 chr13_35813924     AKia    A    G        0      0        2 
  13 chr13_35813924     AOna    A    G        0      0        2 
  13 chr13_35813924     ASom    A    G        0      0        2 
  13 chr13_35813924     HCab    A    G        1      2        2 
  13 chr13_35813924     HPrz    A    G        1      2        2 
  13 chr13_35813924     ZBoe    A    G        0      0        2 
  13 chr13_35813924     ZGre    A    G        0      0        2 
  13 chr13_35813924     ZHar    A    G        0      0        2 
  13 chr13_35813924   Sample    A    G        0      0        2 
  13 chr13_35817209     AAsi    C    T        0      0        2 
  13 chr13_35817209     AKia    C    T        0      0        2 
  13 chr13_35817209     AOna    C    T        0      0        2 
  13 chr13_35817209     ASom    C    T        0      0        2 
  13 chr13_35817209     HCab    C    T        1      2        2 
  13 chr13_35817209     HPrz    C    T        1      2        2 
  13 chr13_35817209     ZBoe    C    T        0      0        2 
  13 chr13_35817209     ZGre    C    T        0      0        2 
  13 chr13_35817209     ZHar    C    T        0      0        2 
  13 chr13_35817209   Sample    C    T        0      0        2 
  13 chr13_35821213     AAsi    C    T        0      0        2 
  13 chr13_35821213     AKia    C    T        0      0        2 
  13 chr13_35821213     AOna    C    T        0      0        2 
  13 chr13_35821213     ASom    C    T        0      0        2 
  13 chr13_35821213     HCab    C    T        0      0        2 
  13 chr13_35821213     HPrz    C    T        0      0        2 
  13 chr13_35821213     ZBoe    C    T        0      0        2 
  13 chr13_35821213     ZGre    C    T        1      2        2 
  13 chr13_35821213     ZHar    C    T        0      0        2 
  13 chr13_35821213   Sample    C    T        0      0        2 
  13 chr13_35822567     AAsi    A    C        0      0        2 
  13 chr13_35822567     AKia    A    C        0      0        2 
  13 chr13_35822567     AOna    A    C        0      0        2 
  13 chr13_35822567     ASom    A    C        0      0        2 
  13 chr13_35822567     HCab    A    C        0      0        2 
  13 chr13_35822567     HPrz    A    C        0      0        2 
  13 chr13_35822567     ZBoe    A    C        0      0        2 
  13 chr13_35822567     ZGre    A    C        1      2        2 
  13 chr13_35822567     ZHar    A    C        0      0        2 
  13 chr13_35822567   Sample    A    C        0      0        2 
  13 chr13_35826714     AAsi    A    C        0      0        2 
  13 chr13_35826714     AKia    A    C        0      0        2 
  13 chr13_35826714     AOna    A    C      0.5      1        2 
  13 chr13_35826714     ASom    A    C        0      0        2 
  13 chr13_35826714     HCab    A    C        0      0        2 
  13 chr13_35826714     HPrz    A    C        0      0        2 
  13 chr13_35826714     ZBoe    A    C        0      0        2 
  13 chr13_35826714     ZGre    A    C        0      0        2 
  13 chr13_35826714     ZHar    A    C        0      0        2 
  13 chr13_35826714   Sample    A    C        0      0        2 
  13 chr13_35828765     AAsi    A    G        0      0        2 
  13 chr13_35828765     AKia    A    G        0      0        2 
  13 chr13_35828765     AOna    A    G        0      0        2 
  13 chr13_35828765     ASom    A    G        0      0        2 
  13 chr13_35828765     HCab    A    G        1      2        2 
  13 chr13_35828765     HPrz    A    G        1      2        2 
  13 chr13_35828765     ZBoe    A    G        0      0        2 
  13 chr13_35828765     ZGre    A    G        0      0        2 
  13 chr13_35828765     ZHar    A    G        0      0        2 
  13 chr13_35828765   Sample    A    G        0      0        2 
  13 chr13_35831764     AAsi    T    C      0.5      1        2 
  13 chr13_35831764     AKia    T    C        0      0        2 
  13 chr13_35831764     AOna    T    C        0      0        2 
  13 chr13_35831764     ASom    T    C        0      0        2 
  13 chr13_35831764     HCab    T    C        0      0        2 
  13 chr13_35831764     HPrz    T    C      0.5      1        2 
  13 chr13_35831764     ZBoe    T    C        0      0        2 
  13 chr13_35831764     ZGre    T    C        0      0        2 
  13 chr13_35831764     ZHar    T    C        0      0        2 
  13 chr13_35831764   Sample    T    C        0      0        2 
  13 chr13_35835633     AAsi    G    A        0      0        2 
  13 chr13_35835633     AKia    G    A        0      0        2 
  13 chr13_35835633     AOna    G    A        0      0        2 
  13 chr13_35835633     ASom    G    A        0      0        2 
  13 chr13_35835633     HCab    G    A        0      0        2 
  13 chr13_35835633     HPrz    G    A        0      0        2 
  13 chr13_35835633     ZBoe    G    A        1      2        2 
  13 chr13_35835633     ZGre    G    A        1      2        2 
  13 chr13_35835633     ZHar    G    A        0      0        2 
  13 chr13_35835633   Sample    G    A        0      0        2 
  13 chr13_35837353     AAsi    A    C        0      0        2 
  13 chr13_35837353     AKia    A    C        0      0        2 
  13 chr13_35837353     AOna    A    C        0      0        2 
  13 chr13_35837353     ASom    A    C        0      0        2 
  13 chr13_35837353     HCab    A    C        0      0        2 
  13 chr13_35837353     HPrz    A    C        0      0        2 
  13 chr13_35837353     ZBoe    A    C        0      0        2 
  13 chr13_35837353     ZGre    A    C      0.5      1        2 
  13 chr13_35837353     ZHar    A    C        0      0        2 
  13 chr13_35837353   Sample    A    C        0      0        2 
  13 chr13_35838758     AAsi    T    C        0      0        2 
  13 chr13_35838758     AKia    T    C        0      0        2 
  13 chr13_35838758     AOna    T    C        0      0        2 
  13 chr13_35838758     ASom    T    C        0      0        2 
  13 chr13_35838758     HCab    T    C        1      2        2 
  13 chr13_35838758     HPrz    T    C        0      0        2 
  13 chr13_35838758     ZBoe    T    C        0      0        2 
  13 chr13_35838758     ZGre    T    C        0      0        2 
  13 chr13_35838758     ZHar    T    C        0      0        2 
  13 chr13_35838758   Sample    T    C        0      0        2 
  13 chr13_35843733     AAsi    A    G        0      0        2 
  13 chr13_35843733     AKia    A    G        0      0        2 
  13 chr13_35843733     AOna    A    G        0      0        2 
  13 chr13_35843733     ASom    A    G        0      0        2 
  13 chr13_35843733     HCab    A    G        0      0        2 
  13 chr13_35843733     HPrz    A    G        0      0        2 
  13 chr13_35843733     ZBoe    A    G        0      0        2 
  13 chr13_35843733     ZGre    A    G        0      0        2 
  13 chr13_35843733     ZHar    A    G        1      2        2 
  13 chr13_35843733   Sample    A    G        0      0        2 
  13 chr13_35847988     AAsi    C    G        0      0        2 
  13 chr13_35847988     AKia    C    G        0      0        2 
  13 chr13_35847988     AOna    C    G        0      0        2 
  13 chr13_35847988     ASom    C    G      0.5      1        2 
  13 chr13_35847988     HCab    C    G        0      0        2 
  13 chr13_35847988     HPrz    C    G        0      0        2 
  13 chr13_35847988     ZBoe    C    G        0      0        2 
  13 chr13_35847988     ZGre    C    G        0      0        2 
  13 chr13_35847988     ZHar    C    G        0      0        2 
  13 chr13_35847988   Sample    C    G        1      2        2 
  13 chr13_35850583     AAsi    A    G        0      0        2 
  13 chr13_35850583     AKia    A    G        1      2        2 
  13 chr13_35850583     AOna    A    G        0      0        2 
  13 chr13_35850583     ASom    A    G        0      0        2 
  13 chr13_35850583     HCab    A    G        0      0        2 
  13 chr13_35850583     HPrz    A    G        0      0        2 
  13 chr13_35850583     ZBoe    A    G        0      0        2 
  13 chr13_35850583     ZGre    A    G        0      0        2 
  13 chr13_35850583     ZHar    A    G        0      0        2 
  13 chr13_35850583   Sample    A    G        0      0        2 
  13 chr13_35857443     AAsi    G    T        0      0        2 
  13 chr13_35857443     AKia    G    T        0      0        2 
  13 chr13_35857443     AOna    G    T        0      0        2 
  13 chr13_35857443     ASom    G    T        0      0        2 
  13 chr13_35857443     HCab    G    T        0      0        2 
  13 chr13_35857443     HPrz    G    T        0      0        2 
  13 chr13_35857443     ZBoe    G    T        0      0        2 
  13 chr13_35857443     ZGre    G    T        1      2        2 
  13 chr13_35857443     ZHar    G    T        0      0        2 
  13 chr13_35857443   Sample    G    T        0      0        2 
  13 chr13_35858195     AAsi    G    T        0      0        2 
  13 chr13_35858195     AKia    G    T        0      0        2 
  13 chr13_35858195     AOna    G    T        0      0        2 
  13 chr13_35858195     ASom    G    T        0      0        2 
  13 chr13_35858195     HCab    G    T        0      0        2 
  13 chr13_35858195     HPrz    G    T        0      0        2 
  13 chr13_35858195     ZBoe    G    T        0      0        2 
  13 chr13_35858195     ZGre    G    T        0      0        2 
  13 chr13_35858195     ZHar    G    T        1      2        2 
  13 chr13_35858195   Sample    G    T        0      0        2 
  13 chr13_35858477     AAsi    C    G        0      0        2 
  13 chr13_35858477     AKia    C    G        0      0        2 
  13 chr13_35858477     AOna    C    G        0      0        2 
  13 chr13_35858477     ASom    C    G        0      0        2 
  13 chr13_35858477     HCab    C    G        0      0        2 
  13 chr13_35858477     HPrz    C    G        0      0        2 
  13 chr13_35858477     ZBoe    C    G        0      0        2 
  13 chr13_35858477     ZGre    C    G      0.5      1        2 
  13 chr13_35858477     ZHar    C    G        0      0        2 
  13 chr13_35858477   Sample    C    G        0      0        2 
  13 chr13_35858770     AAsi    T    C        0      0        2 
  13 chr13_35858770     AKia    T    C        0      0        2 
  13 chr13_35858770     AOna    T    C        0      0        2 
  13 chr13_35858770     ASom    T    C        0      0        2 
  13 chr13_35858770     HCab    T    C        1      2        2 
  13 chr13_35858770     HPrz    T    C      0.5      1        2 
  13 chr13_35858770     ZBoe    T    C        0      0        2 
  13 chr13_35858770     ZGre    T    C        0      0        2 
  13 chr13_35858770     ZHar    T    C        0      0        2 
  13 chr13_35858770   Sample    T    C        0      0        2 
  13 chr13_35862086     AAsi    C    T        0      0        2 
  13 chr13_35862086     AKia    C    T        0      0        2 
  13 chr13_35862086     AOna    C    T        0      0        2 
  13 chr13_35862086     ASom    C    T        0      0        2 
  13 chr13_35862086     HCab    C    T        0      0        2 
  13 chr13_35862086     HPrz    C    T        0      0        2 
  13 chr13_35862086     ZBoe    C    T        0      0        2 
  13 chr13_35862086     ZGre    C    T      0.5      1        2 
  13 chr13_35862086     ZHar    C    T        0      0        2 
  13 chr13_35862086   Sample    C    T        0      0        2 
  13 chr13_35871739     AAsi    T    G        0      0        2 
  13 chr13_35871739     AKia    T    G        0      0        2 
  13 chr13_35871739     AOna    T    G        0      0        2 
  13 chr13_35871739     ASom    T    G        0      0        2 
  13 chr13_35871739     HCab    T    G        0      0        2 
  13 chr13_35871739     HPrz    T    G        0      0        2 
  13 chr13_35871739     ZBoe    T    G      0.5      1        2 
  13 chr13_35871739     ZGre    T    G        0      0        2 
  13 chr13_35871739     ZHar    T    G        0      0        2 
  13 chr13_35871739   Sample    T    G        0      0        2 
  13 chr13_35874032     AAsi    C    T        0      0        2 
  13 chr13_35874032     AKia    C    T        0      0        2 
  13 chr13_35874032     AOna    C    T        1      2        2 
  13 chr13_35874032     ASom    C    T        0      0        2 
  13 chr13_35874032     HCab    C    T        0      0        2 
  13 chr13_35874032     HPrz    C    T        0      0        2 
  13 chr13_35874032     ZBoe    C    T        0      0        2 
  13 chr13_35874032     ZGre    C    T        0      0        2 
  13 chr13_35874032     ZHar    C    T        0      0        2 
  13 chr13_35874032   Sample    C    T        0      0        2 
  13 chr13_35876224     AAsi    T    C        0      0        2 
  13 chr13_35876224     AKia    T    C        0      0        2 
  13 chr13_35876224     AOna    T    C        0      0        2 
  13 chr13_35876224     ASom    T    C        0      0        2 
  13 chr13_35876224     HCab    T    C        1      2        2 
  13 chr13_35876224     HPrz    T    C        1      2        2 
  13 chr13_35876224     ZBoe    T    C        0      0        2 
  13 chr13_35876224     ZGre    T    C        0      0        2 
  13 chr13_35876224     ZHar    T    C        0      0        2 
  13 chr13_35876224   Sample    T    C        0      0        2 
  13 chr13_35878630     AAsi    G    T        0      0        2 
  13 chr13_35878630     AKia    G    T        0      0        2 
  13 chr13_35878630     AOna    G    T      0.5      1        2 
  13 chr13_35878630     ASom    G    T        0      0        2 
  13 chr13_35878630     HCab    G    T        0      0        2 
  13 chr13_35878630     HPrz    G    T        0      0        2 
  13 chr13_35878630     ZBoe    G    T        0      0        2 
  13 chr13_35878630     ZGre    G    T        0      0        2 
  13 chr13_35878630     ZHar    G    T        0      0        2 
  13 chr13_35878630   Sample    G    T        0      0        2 
  13 chr13_35879229     AAsi    A    C        0      0        2 
  13 chr13_35879229     AKia    A    C        0      0        2 
  13 chr13_35879229     AOna    A    C        0      0        2 
  13 chr13_35879229     ASom    A    C        0      0        2 
  13 chr13_35879229     HCab    A    C        0      0        2 
  13 chr13_35879229     HPrz    A    C        0      0        2 
  13 chr13_35879229     ZBoe    A    C      0.5      1        2 
  13 chr13_35879229     ZGre    A    C        0      0        2 
  13 chr13_35879229     ZHar    A    C        0      0        2 
  13 chr13_35879229   Sample    A    C        0      0        2 
  13 chr13_35880132     AAsi    A    G        0      0        2 
  13 chr13_35880132     AKia    A    G        0      0        2 
  13 chr13_35880132     AOna    A    G        0      0        2 
  13 chr13_35880132     ASom    A    G        0      0        2 
  13 chr13_35880132     HCab    A    G        1      2        2 
  13 chr13_35880132     HPrz    A    G        1      2        2 
  13 chr13_35880132     ZBoe    A    G        0      0        2 
  13 chr13_35880132     ZGre    A    G        0      0        2 
  13 chr13_35880132     ZHar    A    G      0.5      1        2 
  13 chr13_35880132   Sample    A    G        0      0        2 
  13 chr13_35880294     AAsi    G    A        0      0        2 
  13 chr13_35880294     AKia    G    A        0      0        2 
  13 chr13_35880294     AOna    G    A        0      0        2 
  13 chr13_35880294     ASom    G    A        0      0        2 
  13 chr13_35880294     HCab    G    A        0      0        2 
  13 chr13_35880294     HPrz    G    A        0      0        2 
  13 chr13_35880294     ZBoe    G    A        1      2        2 
  13 chr13_35880294     ZGre    G    A        0      0        2 
  13 chr13_35880294     ZHar    G    A        0      0        2 
  13 chr13_35880294   Sample    G    A        0      0        2 
  13 chr13_35890573     AAsi    T    G        1      2        2 
  13 chr13_35890573     AKia    T    G        0      0        2 
  13 chr13_35890573     AOna    T    G        0      0        2 
  13 chr13_35890573     ASom    T    G        1      2        2 
  13 chr13_35890573     HCab    T    G        0      0        2 
  13 chr13_35890573     HPrz    T    G        0      0        2 
  13 chr13_35890573     ZBoe    T    G        0      0        2 
  13 chr13_35890573     ZGre    T    G        0      0        2 
  13 chr13_35890573     ZHar    T    G        0      0        2 
  13 chr13_35890573   Sample    T    G        1      2        2 
  13 chr13_35899812     AAsi    A    G        0      0        2 
  13 chr13_35899812     AKia    A    G        0      0        2 
  13 chr13_35899812     AOna    A    G        1      2        2 
  13 chr13_35899812     ASom    A    G        0      0        2 
  13 chr13_35899812     HCab    A    G        0      0        2 
  13 chr13_35899812     HPrz    A    G        0      0        2 
  13 chr13_35899812     ZBoe    A    G        0      0        2 
  13 chr13_35899812     ZGre    A    G        0      0        2 
  13 chr13_35899812     ZHar    A    G        0      0        2 
  13 chr13_35899812   Sample    A    G        0      0        2 
  13 chr13_35906095     AAsi    A    C        0      0        2 
  13 chr13_35906095     AKia    A    C        0      0        2 
  13 chr13_35906095     AOna    A    C        0      0        2 
  13 chr13_35906095     ASom    A    C        0      0        2 
  13 chr13_35906095     HCab    A    C        1      2        2 
  13 chr13_35906095     HPrz    A    C        0      0        2 
  13 chr13_35906095     ZBoe    A    C        0      0        2 
  13 chr13_35906095     ZGre    A    C        0      0        2 
  13 chr13_35906095     ZHar    A    C        0      0        2 
  13 chr13_35906095   Sample    A    C        0      0        2 
  13 chr13_35906128     AAsi    G    A        0      0        2 
  13 chr13_35906128     AKia    G    A        0      0        2 
  13 chr13_35906128     AOna    G    A        0      0        2 
  13 chr13_35906128     ASom    G    A        0      0        2 
  13 chr13_35906128     HCab    G    A        0      0        2 
  13 chr13_35906128     HPrz    G    A        0      0        2 
  13 chr13_35906128     ZBoe    G    A        0      0        2 
  13 chr13_35906128     ZGre    G    A      0.5      1        2 
  13 chr13_35906128     ZHar    G    A        0      0        2 
  13 chr13_35906128   Sample    G    A        0      0        2 
  13 chr13_35908251     AAsi    T    G        0      0        2 
  13 chr13_35908251     AKia    T    G        0      0        2 
  13 chr13_35908251     AOna    T    G        0      0        2 
  13 chr13_35908251     ASom    T    G        0      0        2 
  13 chr13_35908251     HCab    T    G      0.5      1        2 
  13 chr13_35908251     HPrz    T    G        0      0        2 
  13 chr13_35908251     ZBoe    T    G        0      0        2 
  13 chr13_35908251     ZGre    T    G        0      0        2 
  13 chr13_35908251     ZHar    T    G        0      0        2 
  13 chr13_35908251   Sample    T    G        0      0        2 
  13 chr13_35910325     AAsi    T    C      0.5      1        2 
  13 chr13_35910325     AKia    T    C        1      2        2 
  13 chr13_35910325     AOna    T    C        1      2        2 
  13 chr13_35910325     ASom    T    C      0.5      1        2 
  13 chr13_35910325     HCab    T    C        0      0        2 
  13 chr13_35910325     HPrz    T    C        0      0        2 
  13 chr13_35910325     ZBoe    T    C        0      0        2 
  13 chr13_35910325     ZGre    T    C        0      0        2 
  13 chr13_35910325     ZHar    T    C        0      0        2 
  13 chr13_35910325   Sample    T    C        1      2        2 
  13 chr13_35914876     AAsi    G    T        0      0        2 
  13 chr13_35914876     AKia    G    T        0      0        2 
  13 chr13_35914876     AOna    G    T        0      0        2 
  13 chr13_35914876     ASom    G    T        0      0        2 
  13 chr13_35914876     HCab    G    T        1      2        2 
  13 chr13_35914876     HPrz    G    T        1      2        2 
  13 chr13_35914876     ZBoe    G    T        0      0        2 
  13 chr13_35914876     ZGre    G    T        0      0        2 
  13 chr13_35914876     ZHar    G    T        0      0        2 
  13 chr13_35914876   Sample    G    T        0      0        2 
  13 chr13_35918110     AAsi    T    C        0      0        2 
  13 chr13_35918110     AKia    T    C        0      0        2 
  13 chr13_35918110     AOna    T    C        0      0        2 
  13 chr13_35918110     ASom    T    C        0      0        2 
  13 chr13_35918110     HCab    T    C      0.5      1        2 
  13 chr13_35918110     HPrz    T    C        1      2        2 
  13 chr13_35918110     ZBoe    T    C        0      0        2 
  13 chr13_35918110     ZGre    T    C        0      0        2 
  13 chr13_35918110     ZHar    T    C        0      0        2 
  13 chr13_35918110   Sample    T    C        0      0        2 
  13 chr13_35918804     AAsi    T    G      0.5      1        2 
  13 chr13_35918804     AKia    T    G        0      0        2 
  13 chr13_35918804     AOna    T    G        0      0        2 
  13 chr13_35918804     ASom    T    G      0.5      1        2 
  13 chr13_35918804     HCab    T    G        0      0        2 
  13 chr13_35918804     HPrz    T    G        0      0        2 
  13 chr13_35918804     ZBoe    T    G        0      0        2 
  13 chr13_35918804     ZGre    T    G        0      0        2 
  13 chr13_35918804     ZHar    T    G        0      0        2 
  13 chr13_35918804   Sample    T    G        0      0        2 
  13 chr13_35918948     AAsi    G    A        0      0        2 
  13 chr13_35918948     AKia    G    A        1      2        2 
  13 chr13_35918948     AOna    G    A        1      2        2 
  13 chr13_35918948     ASom    G    A        0      0        2 
  13 chr13_35918948     HCab    G    A        0      0        2 
  13 chr13_35918948     HPrz    G    A        0      0        2 
  13 chr13_35918948     ZBoe    G    A        0      0        2 
  13 chr13_35918948     ZGre    G    A        0      0        2 
  13 chr13_35918948     ZHar    G    A        0      0        2 
  13 chr13_35918948   Sample    G    A        0      0        2 
  13 chr13_35921171     AAsi    A    G        0      0        2 
  13 chr13_35921171     AKia    A    G        0      0        2 
  13 chr13_35921171     AOna    A    G      0.5      1        2 
  13 chr13_35921171     ASom    A    G        0      0        2 
  13 chr13_35921171     HCab    A    G        0      0        2 
  13 chr13_35921171     HPrz    A    G        0      0        2 
  13 chr13_35921171     ZBoe    A    G        0      0        2 
  13 chr13_35921171     ZGre    A    G        0      0        2 
  13 chr13_35921171     ZHar    A    G        0      0        2 
  13 chr13_35921171   Sample    A    G        0      0        2 
  13 chr13_35922186     AAsi    T    A        0      0        2 
  13 chr13_35922186     AKia    T    A        0      0        2 
  13 chr13_35922186     AOna    T    A        0      0        2 
  13 chr13_35922186     ASom    T    A        0      0        2 
  13 chr13_35922186     HCab    T    A        0      0        2 
  13 chr13_35922186     HPrz    T    A        0      0        2 
  13 chr13_35922186     ZBoe    T    A        0      0        2 
  13 chr13_35922186     ZGre    T    A        0      0        2 
  13 chr13_35922186     ZHar    T    A      0.5      1        2 
  13 chr13_35922186   Sample    T    A        0      0        2 
  13 chr13_35926856     AAsi    A    C        0      0        2 
  13 chr13_35926856     AKia    A    C        0      0        2 
  13 chr13_35926856     AOna    A    C      0.5      1        2 
  13 chr13_35926856     ASom    A    C        0      0        2 
  13 chr13_35926856     HCab    A    C        0      0        2 
  13 chr13_35926856     HPrz    A    C        0      0        2 
  13 chr13_35926856     ZBoe    A    C        0      0        2 
  13 chr13_35926856     ZGre    A    C        0      0        2 
  13 chr13_35926856     ZHar    A    C        0      0        2 
  13 chr13_35926856   Sample    A    C        0      0        2 
  13 chr13_35932408     AAsi    G    A        0      0        2 
  13 chr13_35932408     AKia    G    A        0      0        2 
  13 chr13_35932408     AOna    G    A        0      0        2 
  13 chr13_35932408     ASom    G    A        0      0        2 
  13 chr13_35932408     HCab    G    A        0      0        2 
  13 chr13_35932408     HPrz    G    A        0      0        2 
  13 chr13_35932408     ZBoe    G    A        0      0        2 
  13 chr13_35932408     ZGre    G    A        0      0        2 
  13 chr13_35932408     ZHar    G    A      0.5      1        2 
  13 chr13_35932408   Sample    G    A        0      0        2 
  13 chr13_35945438     AAsi    A    G        1      2        2 
  13 chr13_35945438     AKia    A    G        0      0        2 
  13 chr13_35945438     AOna    A    G        0      0        2 
  13 chr13_35945438     ASom    A    G        1      2        2 
  13 chr13_35945438     HCab    A    G        0      0        2 
  13 chr13_35945438     HPrz    A    G        0      0        2 
  13 chr13_35945438     ZBoe    A    G        0      0        2 
  13 chr13_35945438     ZGre    A    G        0      0        2 
  13 chr13_35945438     ZHar    A    G        0      0        2 
  13 chr13_35945438   Sample    A    G        1      2        2 
  13 chr13_35955886     AAsi    C    T        0      0        2 
  13 chr13_35955886     AKia    C    T        0      0        2 
  13 chr13_35955886     AOna    C    T        0      0        2 
  13 chr13_35955886     ASom    C    T        0      0        2 
  13 chr13_35955886     HCab    C    T        1      2        2 
  13 chr13_35955886     HPrz    C    T        0      0        2 
  13 chr13_35955886     ZBoe    C    T        0      0        2 
  13 chr13_35955886     ZGre    C    T        0      0        2 
  13 chr13_35955886     ZHar    C    T        0      0        2 
  13 chr13_35955886   Sample    C    T        0      0        2 
  13 chr13_35959903     AAsi    T    C        0      0        2 
  13 chr13_35959903     AKia    T    C        0      0        2 
  13 chr13_35959903     AOna    T    C        0      0        2 
  13 chr13_35959903     ASom    T    C        0      0        2 
  13 chr13_35959903     HCab    T    C        1      2        2 
  13 chr13_35959903     HPrz    T    C        1      2        2 
  13 chr13_35959903     ZBoe    T    C        0      0        2 
  13 chr13_35959903     ZGre    T    C        0      0        2 
  13 chr13_35959903     ZHar    T    C        0      0        2 
  13 chr13_35959903   Sample    T    C        0      0        2 
  13 chr13_35963685     AAsi    A    G        0      0        2 
  13 chr13_35963685     AKia    A    G        0      0        2 
  13 chr13_35963685     AOna    A    G        0      0        2 
  13 chr13_35963685     ASom    A    G        0      0        2 
  13 chr13_35963685     HCab    A    G        0      0        2 
  13 chr13_35963685     HPrz    A    G        0      0        2 
  13 chr13_35963685     ZBoe    A    G      0.5      1        2 
  13 chr13_35963685     ZGre    A    G        0      0        2 
  13 chr13_35963685     ZHar    A    G        0      0        2 
  13 chr13_35963685   Sample    A    G        0      0        2 
  13 chr13_35964233     AAsi    T    C        0      0        2 
  13 chr13_35964233     AKia    T    C        0      0        2 
  13 chr13_35964233     AOna    T    C        0      0        2 
  13 chr13_35964233     ASom    T    C        0      0        2 
  13 chr13_35964233     HCab    T    C        1      2        2 
  13 chr13_35964233     HPrz    T    C        1      2        2 
  13 chr13_35964233     ZBoe    T    C        0      0        2 
  13 chr13_35964233     ZGre    T    C        0      0        2 
  13 chr13_35964233     ZHar    T    C        0      0        2 
  13 chr13_35964233   Sample    T    C        0      0        2 
  13 chr13_35975534     AAsi    C    T        0      0        2 
  13 chr13_35975534     AKia    C    T        0      0        2 
  13 chr13_35975534     AOna    C    T        0      0        2 
  13 chr13_35975534     ASom    C    T        0      0        2 
  13 chr13_35975534     HCab    C    T        0      0        2 
  13 chr13_35975534     HPrz    C    T        0      0        2 
  13 chr13_35975534     ZBoe    C    T        0      0        2 
  13 chr13_35975534     ZGre    C    T      0.5      1        2 
  13 chr13_35975534     ZHar    C    T        0      0        2 
  13 chr13_35975534   Sample    C    T        0      0        2 
  13 chr13_35986448     AAsi    T    C        0      0        2 
  13 chr13_35986448     AKia    T    C        0      0        2 
  13 chr13_35986448     AOna    T    C        0      0        2 
  13 chr13_35986448     ASom    T    C        0      0        2 
  13 chr13_35986448     HCab    T    C        1      2        2 
  13 chr13_35986448     HPrz    T    C        1      2        2 
  13 chr13_35986448     ZBoe    T    C        0      0        2 
  13 chr13_35986448     ZGre    T    C        0      0        2 
  13 chr13_35986448     ZHar    T    C        0      0        2 
  13 chr13_35986448   Sample    T    C        0      0        2 
  13 chr13_35988081     AAsi    C    G        0      0        2 
  13 chr13_35988081     AKia    C    G        1      2        2 
  13 chr13_35988081     AOna    C    G        1      2        2 
  13 chr13_35988081     ASom    C    G        0      0        2 
  13 chr13_35988081     HCab    C    G        0      0        2 
  13 chr13_35988081     HPrz    C    G        0      0        2 
  13 chr13_35988081     ZBoe    C    G        0      0        2 
  13 chr13_35988081     ZGre    C    G        0      0        2 
  13 chr13_35988081     ZHar    C    G        0      0        2 
  13 chr13_35988081   Sample    C    G        0      0        2 
  13 chr13_35996184     AAsi    G    T        0      0        2 
  13 chr13_35996184     AKia    G    T        0      0        2 
  13 chr13_35996184     AOna    G    T        0      0        2 
  13 chr13_35996184     ASom    G    T        0      0        2 
  13 chr13_35996184     HCab    G    T        0      0        2 
  13 chr13_35996184     HPrz    G    T        0      0        2 
  13 chr13_35996184     ZBoe    G    T      0.5      1        2 
  13 chr13_35996184     ZGre    G    T        0      0        2 
  13 chr13_35996184     ZHar    G    T        0      0        2 
  13 chr13_35996184   Sample    G    T        0      0        2 
  13 chr13_35998265     AAsi    G    A        0      0        2 
  13 chr13_35998265     AKia    G    A        0      0        2 
  13 chr13_35998265     AOna    G    A        0      0        2 
  13 chr13_35998265     ASom    G    A        0      0        2 
  13 chr13_35998265     HCab    G    A        0      0        2 
  13 chr13_35998265     HPrz    G    A        0      0        2 
  13 chr13_35998265     ZBoe    G    A      0.5      1        2 
  13 chr13_35998265     ZGre    G    A        0      0        2 
  13 chr13_35998265     ZHar    G    A        0      0        2 
  13 chr13_35998265   Sample    G    A        0      0        2 
  13 chr13_36001598     AAsi    G    C        0      0        2 
  13 chr13_36001598     AKia    G    C        0      0        2 
  13 chr13_36001598     AOna    G    C        0      0        2 
  13 chr13_36001598     ASom    G    C        0      0        2 
  13 chr13_36001598     HCab    G    C        0      0        2 
  13 chr13_36001598     HPrz    G    C        0      0        2 
  13 chr13_36001598     ZBoe    G    C        0      0        2 
  13 chr13_36001598     ZGre    G    C        0      0        2 
  13 chr13_36001598     ZHar    G    C      0.5      1        2 
  13 chr13_36001598   Sample    G    C        0      0        2 
  13 chr13_36004924     AAsi    A    G        0      0        2 
  13 chr13_36004924     AKia    A    G        0      0        2 
  13 chr13_36004924     AOna    A    G        0      0        2 
  13 chr13_36004924     ASom    A    G        1      2        2 
  13 chr13_36004924     HCab    A    G        0      0        2 
  13 chr13_36004924     HPrz    A    G        0      0        2 
  13 chr13_36004924     ZBoe    A    G        0      0        2 
  13 chr13_36004924     ZGre    A    G        0      0        2 
  13 chr13_36004924     ZHar    A    G        0      0        2 
  13 chr13_36004924   Sample    A    G        0      0        2 
  13 chr13_36009157     AAsi    C    A        0      0        2 
  13 chr13_36009157     AKia    C    A        0      0        2 
  13 chr13_36009157     AOna    C    A        0      0        2 
  13 chr13_36009157     ASom    C    A        0      0        2 
  13 chr13_36009157     HCab    C    A        0      0        2 
  13 chr13_36009157     HPrz    C    A        0      0        2 
  13 chr13_36009157     ZBoe    C    A        1      2        2 
  13 chr13_36009157     ZGre    C    A        0      0        2 
  13 chr13_36009157     ZHar    C    A        0      0        2 
  13 chr13_36009157   Sample    C    A        0      0        2 
  13 chr13_36015373     AAsi    T    G        0      0        2 
  13 chr13_36015373     AKia    T    G        0      0        2 
  13 chr13_36015373     AOna    T    G        0      0        2 
  13 chr13_36015373     ASom    T    G        0      0        2 
  13 chr13_36015373     HCab    T    G        0      0        2 
  13 chr13_36015373     HPrz    T    G        0      0        2 
  13 chr13_36015373     ZBoe    T    G      0.5      1        2 
  13 chr13_36015373     ZGre    T    G        0      0        2 
  13 chr13_36015373     ZHar    T    G        0      0        2 
  13 chr13_36015373   Sample    T    G        0      0        2 
  13 chr13_36017524     AAsi    T    C        0      0        2 
  13 chr13_36017524     AKia    T    C        0      0        2 
  13 chr13_36017524     AOna    T    C        1      2        2 
  13 chr13_36017524     ASom    T    C        0      0        2 
  13 chr13_36017524     HCab    T    C        0      0        2 
  13 chr13_36017524     HPrz    T    C        0      0        2 
  13 chr13_36017524     ZBoe    T    C      0.5      1        2 
  13 chr13_36017524     ZGre    T    C      0.5      1        2 
  13 chr13_36017524     ZHar    T    C        0      0        2 
  13 chr13_36017524   Sample    T    C        0      0        2 
  13 chr13_36020752     AAsi    T    C        0      0        2 
  13 chr13_36020752     AKia    T    C        0      0        2 
  13 chr13_36020752     AOna    T    C        0      0        2 
  13 chr13_36020752     ASom    T    C        0      0        2 
  13 chr13_36020752     HCab    T    C        0      0        2 
  13 chr13_36020752     HPrz    T    C        0      0        2 
  13 chr13_36020752     ZBoe    T    C      0.5      1        2 
  13 chr13_36020752     ZGre    T    C        0      0        2 
  13 chr13_36020752     ZHar    T    C        0      0        2 
  13 chr13_36020752   Sample    T    C        0      0        2 
  13 chr13_36030626     AAsi    G    T        1      2        2 
  13 chr13_36030626     AKia    G    T        0      0        2 
  13 chr13_36030626     AOna    G    T        0      0        2 
  13 chr13_36030626     ASom    G    T        1      2        2 
  13 chr13_36030626     HCab    G    T        0      0        2 
  13 chr13_36030626     HPrz    G    T        0      0        2 
  13 chr13_36030626     ZBoe    G    T        0      0        2 
  13 chr13_36030626     ZGre    G    T        0      0        2 
  13 chr13_36030626     ZHar    G    T        0      0        2 
  13 chr13_36030626   Sample    G    T        1      2        2 
  13 chr13_36032232     AAsi    T    C        0      0        2 
  13 chr13_36032232     AKia    T    C        0      0        2 
  13 chr13_36032232     AOna    T    C        0      0        2 
  13 chr13_36032232     ASom    T    C        0      0        2 
  13 chr13_36032232     HCab    T    C        0      0        2 
  13 chr13_36032232     HPrz    T    C        0      0        2 
  13 chr13_36032232     ZBoe    T    C        0      0        2 
  13 chr13_36032232     ZGre    T    C        1      2        2 
  13 chr13_36032232     ZHar    T    C        0      0        2 
  13 chr13_36032232   Sample    T    C        0      0        2 
  13 chr13_36042657     AAsi    A    G        0      0        2 
  13 chr13_36042657     AKia    A    G        0      0        2 
  13 chr13_36042657     AOna    A    G        0      0        2 
  13 chr13_36042657     ASom    A    G        0      0        2 
  13 chr13_36042657     HCab    A    G        0      0        2 
  13 chr13_36042657     HPrz    A    G        0      0        2 
  13 chr13_36042657     ZBoe    A    G        0      0        2 
  13 chr13_36042657     ZGre    A    G        0      0        2 
  13 chr13_36042657     ZHar    A    G        1      2        2 
  13 chr13_36042657   Sample    A    G        0      0        2 
  13 chr13_36050965     AAsi    T    C        0      0        2 
  13 chr13_36050965     AKia    T    C        0      0        2 
  13 chr13_36050965     AOna    T    C        0      0        2 
  13 chr13_36050965     ASom    T    C        0      0        2 
  13 chr13_36050965     HCab    T    C        0      0        2 
  13 chr13_36050965     HPrz    T    C        0      0        2 
  13 chr13_36050965     ZBoe    T    C      0.5      1        2 
  13 chr13_36050965     ZGre    T    C        0      0        2 
  13 chr13_36050965     ZHar    T    C        0      0        2 
  13 chr13_36050965   Sample    T    C        0      0        2 
  13 chr13_36054552     AAsi    T    C        0      0        2 
  13 chr13_36054552     AKia    T    C        0      0        2 
  13 chr13_36054552     AOna    T    C        0      0        2 
  13 chr13_36054552     ASom    T    C        1      2        2 
  13 chr13_36054552     HCab    T    C        0      0        2 
  13 chr13_36054552     HPrz    T    C        0      0        2 
  13 chr13_36054552     ZBoe    T    C        0      0        2 
  13 chr13_36054552     ZGre    T    C        0      0        2 
  13 chr13_36054552     ZHar    T    C        0      0        2 
  13 chr13_36054552   Sample    T    C        0      0        2 
  13 chr13_36055466     AAsi    C    T        0      0        2 
  13 chr13_36055466     AKia    C    T        0      0        2 
  13 chr13_36055466     AOna    C    T        0      0        2 
  13 chr13_36055466     ASom    C    T        0      0        2 
  13 chr13_36055466     HCab    C    T        0      0        2 
  13 chr13_36055466     HPrz    C    T        0      0        2 
  13 chr13_36055466     ZBoe    C    T      0.5      1        2 
  13 chr13_36055466     ZGre    C    T        0      0        2 
  13 chr13_36055466     ZHar    C    T        0      0        2 
  13 chr13_36055466   Sample    C    T        0      0        2 
  13 chr13_36061938     AAsi    C    A        0      0        2 
  13 chr13_36061938     AKia    C    A        0      0        2 
  13 chr13_36061938     AOna    C    A        0      0        2 
  13 chr13_36061938     ASom    C    A        0      0        2 
  13 chr13_36061938     HCab    C    A        0      0        2 
  13 chr13_36061938     HPrz    C    A        0      0        2 
  13 chr13_36061938     ZBoe    C    A        1      2        2 
  13 chr13_36061938     ZGre    C    A        0      0        2 
  13 chr13_36061938     ZHar    C    A        0      0        2 
  13 chr13_36061938   Sample    C    A        0      0        2 
  13 chr13_36063982     AAsi    T    C        0      0        2 
  13 chr13_36063982     AKia    T    C        0      0        2 
  13 chr13_36063982     AOna    T    C        0      0        2 
  13 chr13_36063982     ASom    T    C        0      0        2 
  13 chr13_36063982     HCab    T    C        0      0        2 
  13 chr13_36063982     HPrz    T    C        0      0        2 
  13 chr13_36063982     ZBoe    T    C      0.5      1        2 
  13 chr13_36063982     ZGre    T    C        0      0        2 
  13 chr13_36063982     ZHar    T    C        0      0        2 
  13 chr13_36063982   Sample    T    C        0      0        2 
  13 chr13_36071850     AAsi    G    A        0      0        2 
  13 chr13_36071850     AKia    G    A        0      0        2 
  13 chr13_36071850     AOna    G    A        0      0        2 
  13 chr13_36071850     ASom    G    A        0      0        2 
  13 chr13_36071850     HCab    G    A        1      2        2 
  13 chr13_36071850     HPrz    G    A        1      2        2 
  13 chr13_36071850     ZBoe    G    A        0      0        2 
  13 chr13_36071850     ZGre    G    A        0      0        2 
  13 chr13_36071850     ZHar    G    A        0      0        2 
  13 chr13_36071850   Sample    G    A        0      0        2 
  13 chr13_36078511     AAsi    C    T        0      0        2 
  13 chr13_36078511     AKia    C    T        0      0        2 
  13 chr13_36078511     AOna    C    T        0      0        2 
  13 chr13_36078511     ASom    C    T        0      0        2 
  13 chr13_36078511     HCab    C    T        1      2        2 
  13 chr13_36078511     HPrz    C    T        1      2        2 
  13 chr13_36078511     ZBoe    C    T        0      0        2 
  13 chr13_36078511     ZGre    C    T        0      0        2 
  13 chr13_36078511     ZHar    C    T        0      0        2 
  13 chr13_36078511   Sample    C    T        0      0        2 
  13 chr13_36087528     AAsi    G    C      0.5      1        2 
  13 chr13_36087528     AKia    G    C        0      0        2 
  13 chr13_36087528     AOna    G    C        0      0        2 
  13 chr13_36087528     ASom    G    C        0      0        2 
  13 chr13_36087528     HCab    G    C        0      0        2 
  13 chr13_36087528     HPrz    G    C        0      0        2 
  13 chr13_36087528     ZBoe    G    C        0      0        2 
  13 chr13_36087528     ZGre    G    C        0      0        2 
  13 chr13_36087528     ZHar    G    C        0      0        2 
  13 chr13_36087528   Sample    G    C        0      0        2 
  13 chr13_36088500     AAsi    T    C        0      0        2 
  13 chr13_36088500     AKia    T    C        0      0        2 
  13 chr13_36088500     AOna    T    C        0      0        2 
  13 chr13_36088500     ASom    T    C        0      0        2 
  13 chr13_36088500     HCab    T    C        0      0        2 
  13 chr13_36088500     HPrz    T    C        0      0        2 
  13 chr13_36088500     ZBoe    T    C        0      0        2 
  13 chr13_36088500     ZGre    T    C      0.5      1        2 
  13 chr13_36088500     ZHar    T    C        0      0        2 
  13 chr13_36088500   Sample    T    C        0      0        2 
  13 chr13_36090881     AAsi    G    A        0      0        2 
  13 chr13_36090881     AKia    G    A        0      0        2 
  13 chr13_36090881     AOna    G    A        0      0        2 
  13 chr13_36090881     ASom    G    A        0      0        2 
  13 chr13_36090881     HCab    G    A        0      0        2 
  13 chr13_36090881     HPrz    G    A        0      0        2 
  13 chr13_36090881     ZBoe    G    A        0      0        2 
  13 chr13_36090881     ZGre    G    A      0.5      1        2 
  13 chr13_36090881     ZHar    G    A        0      0        2 
  13 chr13_36090881   Sample    G    A        0      0        2 
  13 chr13_36092703     AAsi    G    C        0      0        2 
  13 chr13_36092703     AKia    G    C        0      0        2 
  13 chr13_36092703     AOna    G    C        0      0        2 
  13 chr13_36092703     ASom    G    C        0      0        2 
  13 chr13_36092703     HCab    G    C        0      0        2 
  13 chr13_36092703     HPrz    G    C        0      0        2 
  13 chr13_36092703     ZBoe    G    C        1      2        2 
  13 chr13_36092703     ZGre    G    C        1      2        2 
  13 chr13_36092703     ZHar    G    C        1      2        2 
  13 chr13_36092703   Sample    G    C        0      0        2 
  13 chr13_36094789     AAsi    A    G        0      0        2 
  13 chr13_36094789     AKia    A    G        0      0        2 
  13 chr13_36094789     AOna    A    G        0      0        2 
  13 chr13_36094789     ASom    A    G        0      0        2 
  13 chr13_36094789     HCab    A    G        0      0        2 
  13 chr13_36094789     HPrz    A    G        0      0        2 
  13 chr13_36094789     ZBoe    A    G      0.5      1        2 
  13 chr13_36094789     ZGre    A    G        0      0        2 
  13 chr13_36094789     ZHar    A    G        0      0        2 
  13 chr13_36094789   Sample    A    G        0      0        2 
  13 chr13_36095607     AAsi    A    G        0      0        2 
  13 chr13_36095607     AKia    A    G        0      0        2 
  13 chr13_36095607     AOna    A    G        0      0        2 
  13 chr13_36095607     ASom    A    G        0      0        2 
  13 chr13_36095607     HCab    A    G        1      2        2 
  13 chr13_36095607     HPrz    A    G        0      0        2 
  13 chr13_36095607     ZBoe    A    G        0      0        2 
  13 chr13_36095607     ZGre    A    G        0      0        2 
  13 chr13_36095607     ZHar    A    G        0      0        2 
  13 chr13_36095607   Sample    A    G        0      0        2 
  13 chr13_36095737     AAsi    C    T        0      0        2 
  13 chr13_36095737     AKia    C    T        0      0        2 
  13 chr13_36095737     AOna    C    T        0      0        2 
  13 chr13_36095737     ASom    C    T        0      0        2 
  13 chr13_36095737     HCab    C    T        0      0        2 
  13 chr13_36095737     HPrz    C    T        0      0        2 
  13 chr13_36095737     ZBoe    C    T      0.5      1        2 
  13 chr13_36095737     ZGre    C    T        0      0        2 
  13 chr13_36095737     ZHar    C    T        0      0        2 
  13 chr13_36095737   Sample    C    T        0      0        2 
  13 chr13_36099530     AAsi    A    G        0      0        2 
  13 chr13_36099530     AKia    A    G        0      0        2 
  13 chr13_36099530     AOna    A    G        0      0        2 
  13 chr13_36099530     ASom    A    G        0      0        2 
  13 chr13_36099530     HCab    A    G        0      0        2 
  13 chr13_36099530     HPrz    A    G      0.5      1        2 
  13 chr13_36099530     ZBoe    A    G        0      0        2 
  13 chr13_36099530     ZGre    A    G        0      0        2 
  13 chr13_36099530     ZHar    A    G        0      0        2 
  13 chr13_36099530   Sample    A    G        0      0        2 
  13 chr13_36102395     AAsi    G    A        0      0        2 
  13 chr13_36102395     AKia    G    A        0      0        2 
  13 chr13_36102395     AOna    G    A        0      0        2 
  13 chr13_36102395     ASom    G    A        0      0        2 
  13 chr13_36102395     HCab    G    A        0      0        2 
  13 chr13_36102395     HPrz    G    A        0      0        2 
  13 chr13_36102395     ZBoe    G    A      0.5      1        2 
  13 chr13_36102395     ZGre    G    A        0      0        2 
  13 chr13_36102395     ZHar    G    A        0      0        2 
  13 chr13_36102395   Sample    G    A        0      0        2 
  13 chr13_36102543     AAsi    T    A        0      0        2 
  13 chr13_36102543     AKia    T    A        0      0        2 
  13 chr13_36102543     AOna    T    A        0      0        2 
  13 chr13_36102543     ASom    T    A        0      0        2 
  13 chr13_36102543     HCab    T    A        1      2        2 
  13 chr13_36102543     HPrz    T    A        1      2        2 
  13 chr13_36102543     ZBoe    T    A        0      0        2 
  13 chr13_36102543     ZGre    T    A        0      0        2 
  13 chr13_36102543     ZHar    T    A        0      0        2 
  13 chr13_36102543   Sample    T    A        0      0        2 
  13 chr13_36104710     AAsi    G    A        0      0        2 
  13 chr13_36104710     AKia    G    A        1      2        2 
  13 chr13_36104710     AOna    G    A      0.5      1        2 
  13 chr13_36104710     ASom    G    A        0      0        2 
  13 chr13_36104710     HCab    G    A        0      0        2 
  13 chr13_36104710     HPrz    G    A        0      0        2 
  13 chr13_36104710     ZBoe    G    A        0      0        2 
  13 chr13_36104710     ZGre    G    A        0      0        2 
  13 chr13_36104710     ZHar    G    A        0      0        2 
  13 chr13_36104710   Sample    G    A        0      0        2 
  13 chr13_36106592     AAsi    G    C        0      0        2 
  13 chr13_36106592     AKia    G    C        0      0        2 
  13 chr13_36106592     AOna    G    C        0      0        2 
  13 chr13_36106592     ASom    G    C        0      0        2 
  13 chr13_36106592     HCab    G    C        0      0        2 
  13 chr13_36106592     HPrz    G    C        0      0        2 
  13 chr13_36106592     ZBoe    G    C        1      2        2 
  13 chr13_36106592     ZGre    G    C        1      2        2 
  13 chr13_36106592     ZHar    G    C        1      2        2 
  13 chr13_36106592   Sample    G    C        0      0        2 
  13 chr13_36112363     AAsi    G    A        0      0        2 
  13 chr13_36112363     AKia    G    A        0      0        2 
  13 chr13_36112363     AOna    G    A        0      0        2 
  13 chr13_36112363     ASom    G    A        0      0        2 
  13 chr13_36112363     HCab    G    A        0      0        2 
  13 chr13_36112363     HPrz    G    A        0      0        2 
  13 chr13_36112363     ZBoe    G    A      0.5      1        2 
  13 chr13_36112363     ZGre    G    A        0      0        2 
  13 chr13_36112363     ZHar    G    A        0      0        2 
  13 chr13_36112363   Sample    G    A        0      0        2 
  13 chr13_36114441     AAsi    G    A        0      0        2 
  13 chr13_36114441     AKia    G    A        0      0        2 
  13 chr13_36114441     AOna    G    A        0      0        2 
  13 chr13_36114441     ASom    G    A        0      0        2 
  13 chr13_36114441     HCab    G    A        0      0        2 
  13 chr13_36114441     HPrz    G    A        0      0        2 
  13 chr13_36114441     ZBoe    G    A        0      0        2 
  13 chr13_36114441     ZGre    G    A      0.5      1        2 
  13 chr13_36114441     ZHar    G    A        0      0        2 
  13 chr13_36114441   Sample    G    A        0      0        2 
  13 chr13_36114811     AAsi    T    C        0      0        2 
  13 chr13_36114811     AKia    T    C        0      0        2 
  13 chr13_36114811     AOna    T    C        0      0        2 
  13 chr13_36114811     ASom    T    C        0      0        2 
  13 chr13_36114811     HCab    T    C        0      0        2 
  13 chr13_36114811     HPrz    T    C        0      0        2 
  13 chr13_36114811     ZBoe    T    C      0.5      1        2 
  13 chr13_36114811     ZGre    T    C        1      2        2 
  13 chr13_36114811     ZHar    T    C        0      0        2 
  13 chr13_36114811   Sample    T    C        0      0        2 
  13 chr13_36117158     AAsi    C    T        0      0        2 
  13 chr13_36117158     AKia    C    T        0      0        2 
  13 chr13_36117158     AOna    C    T        0      0        2 
  13 chr13_36117158     ASom    C    T        0      0        2 
  13 chr13_36117158     HCab    C    T        0      0        2 
  13 chr13_36117158     HPrz    C    T        0      0        2 
  13 chr13_36117158     ZBoe    C    T      0.5      1        2 
  13 chr13_36117158     ZGre    C    T        0      0        2 
  13 chr13_36117158     ZHar    C    T        0      0        2 
  13 chr13_36117158   Sample    C    T        0      0        2 
  13 chr13_36121121     AAsi    A    G        0      0        2 
  13 chr13_36121121     AKia    A    G        0      0        2 
  13 chr13_36121121     AOna    A    G        0      0        2 
  13 chr13_36121121     ASom    A    G        0      0        2 
  13 chr13_36121121     HCab    A    G        1      2        2 
  13 chr13_36121121     HPrz    A    G        1      2        2 
  13 chr13_36121121     ZBoe    A    G        0      0        2 
  13 chr13_36121121     ZGre    A    G        0      0        2 
  13 chr13_36121121     ZHar    A    G        0      0        2 
  13 chr13_36121121   Sample    A    G        0      0        2 
  13 chr13_36121866     AAsi    A    G        1      2        2 
  13 chr13_36121866     AKia    A    G        0      0        2 
  13 chr13_36121866     AOna    A    G        0      0        2 
  13 chr13_36121866     ASom    A    G        0      0        2 
  13 chr13_36121866     HCab    A    G        0      0        2 
  13 chr13_36121866     HPrz    A    G        0      0        2 
  13 chr13_36121866     ZBoe    A    G        0      0        2 
  13 chr13_36121866     ZGre    A    G        0      0        2 
  13 chr13_36121866     ZHar    A    G        0      0        2 
  13 chr13_36121866   Sample    A    G        0      0        2 
  13 chr13_36124877     AAsi    C    T        0      0        2 
  13 chr13_36124877     AKia    C    T        0      0        2 
  13 chr13_36124877     AOna    C    T        0      0        2 
  13 chr13_36124877     ASom    C    T        0      0        2 
  13 chr13_36124877     HCab    C    T        1      2        2 
  13 chr13_36124877     HPrz    C    T        1      2        2 
  13 chr13_36124877     ZBoe    C    T        0      0        2 
  13 chr13_36124877     ZGre    C    T        0      0        2 
  13 chr13_36124877     ZHar    C    T        0      0        2 
  13 chr13_36124877   Sample    C    T        0      0        2 
  13 chr13_36130665     AAsi    A    C        1      2        2 
  13 chr13_36130665     AKia    A    C        0      0        2 
  13 chr13_36130665     AOna    A    C        0      0        2 
  13 chr13_36130665     ASom    A    C        0      0        2 
  13 chr13_36130665     HCab    A    C        0      0        2 
  13 chr13_36130665     HPrz    A    C        0      0        2 
  13 chr13_36130665     ZBoe    A    C        0      0        2 
  13 chr13_36130665     ZGre    A    C        0      0        2 
  13 chr13_36130665     ZHar    A    C        0      0        2 
  13 chr13_36130665   Sample    A    C        0      0        2 
  13 chr13_36131630     AAsi    A    G        0      0        2 
  13 chr13_36131630     AKia    A    G        0      0        2 
  13 chr13_36131630     AOna    A    G        0      0        2 
  13 chr13_36131630     ASom    A    G        0      0        2 
  13 chr13_36131630     HCab    A    G        0      0        2 
  13 chr13_36131630     HPrz    A    G        0      0        2 
  13 chr13_36131630     ZBoe    A    G        0      0        2 
  13 chr13_36131630     ZGre    A    G        0      0        2 
  13 chr13_36131630     ZHar    A    G        1      2        2 
  13 chr13_36131630   Sample    A    G        0      0        2 
  13 chr13_36136539     AAsi    C    T        0      0        2 
  13 chr13_36136539     AKia    C    T        0      0        2 
  13 chr13_36136539     AOna    C    T        0      0        2 
  13 chr13_36136539     ASom    C    T        0      0        2 
  13 chr13_36136539     HCab    C    T        1      2        2 
  13 chr13_36136539     HPrz    C    T        1      2        2 
  13 chr13_36136539     ZBoe    C    T        0      0        2 
  13 chr13_36136539     ZGre    C    T        0      0        2 
  13 chr13_36136539     ZHar    C    T        0      0        2 
  13 chr13_36136539   Sample    C    T        0      0        2 
  13 chr13_36136644     AAsi    A    C        1      2        2 
  13 chr13_36136644     AKia    A    C        0      0        2 
  13 chr13_36136644     AOna    A    C        0      0        2 
  13 chr13_36136644     ASom    A    C        0      0        2 
  13 chr13_36136644     HCab    A    C        0      0        2 
  13 chr13_36136644     HPrz    A    C        0      0        2 
  13 chr13_36136644     ZBoe    A    C        0      0        2 
  13 chr13_36136644     ZGre    A    C        0      0        2 
  13 chr13_36136644     ZHar    A    C        0      0        2 
  13 chr13_36136644   Sample    A    C        0      0        2 
  13 chr13_36137539     AAsi    A    G        0      0        2 
  13 chr13_36137539     AKia    A    G        0      0        2 
  13 chr13_36137539     AOna    A    G        0      0        2 
  13 chr13_36137539     ASom    A    G        0      0        2 
  13 chr13_36137539     HCab    A    G      0.5      1        2 
  13 chr13_36137539     HPrz    A    G        0      0        2 
  13 chr13_36137539     ZBoe    A    G        0      0        2 
  13 chr13_36137539     ZGre    A    G        0      0        2 
  13 chr13_36137539     ZHar    A    G        0      0        2 
  13 chr13_36137539   Sample    A    G        0      0        2 
  13 chr13_36137757     AAsi    T    C        0      0        2 
  13 chr13_36137757     AKia    T    C        0      0        2 
  13 chr13_36137757     AOna    T    C        0      0        2 
  13 chr13_36137757     ASom    T    C        0      0        2 
  13 chr13_36137757     HCab    T    C        0      0        2 
  13 chr13_36137757     HPrz    T    C        0      0        2 
  13 chr13_36137757     ZBoe    T    C        1      2        2 
  13 chr13_36137757     ZGre    T    C        0      0        2 
  13 chr13_36137757     ZHar    T    C        0      0        2 
  13 chr13_36137757   Sample    T    C        0      0        2 
  13 chr13_36142729     AAsi    G    C        0      0        2 
  13 chr13_36142729     AKia    G    C      0.5      1        2 
  13 chr13_36142729     AOna    G    C        0      0        2 
  13 chr13_36142729     ASom    G    C        0      0        2 
  13 chr13_36142729     HCab    G    C        0      0        2 
  13 chr13_36142729     HPrz    G    C        0      0        2 
  13 chr13_36142729     ZBoe    G    C        0      0        2 
  13 chr13_36142729     ZGre    G    C        0      0        2 
  13 chr13_36142729     ZHar    G    C        0      0        2 
  13 chr13_36142729   Sample    G    C        0      0        2 
  13 chr13_36144859     AAsi    G    A        0      0        2 
  13 chr13_36144859     AKia    G    A        0      0        2 
  13 chr13_36144859     AOna    G    A      0.5      1        2 
  13 chr13_36144859     ASom    G    A        0      0        2 
  13 chr13_36144859     HCab    G    A        0      0        2 
  13 chr13_36144859     HPrz    G    A        0      0        2 
  13 chr13_36144859     ZBoe    G    A        0      0        2 
  13 chr13_36144859     ZGre    G    A        0      0        2 
  13 chr13_36144859     ZHar    G    A        0      0        2 
  13 chr13_36144859   Sample    G    A        0      0        2 
  13 chr13_36150677     AAsi    C    G        1      2        2 
  13 chr13_36150677     AKia    C    G        0      0        2 
  13 chr13_36150677     AOna    C    G        0      0        2 
  13 chr13_36150677     ASom    C    G        1      2        2 
  13 chr13_36150677     HCab    C    G        0      0        2 
  13 chr13_36150677     HPrz    C    G        0      0        2 
  13 chr13_36150677     ZBoe    C    G        0      0        2 
  13 chr13_36150677     ZGre    C    G        0      0        2 
  13 chr13_36150677     ZHar    C    G        0      0        2 
  13 chr13_36150677   Sample    C    G        1      2        2 
  13 chr13_36151540     AAsi    C    T        0      0        2 
  13 chr13_36151540     AKia    C    T        0      0        2 
  13 chr13_36151540     AOna    C    T        0      0        2 
  13 chr13_36151540     ASom    C    T        0      0        2 
  13 chr13_36151540     HCab    C    T        0      0        2 
  13 chr13_36151540     HPrz    C    T        0      0        2 
  13 chr13_36151540     ZBoe    C    T        1      2        2 
  13 chr13_36151540     ZGre    C    T        0      0        2 
  13 chr13_36151540     ZHar    C    T        0      0        2 
  13 chr13_36151540   Sample    C    T        0      0        2 
  13 chr13_36152531     AAsi    G    T        1      2        2 
  13 chr13_36152531     AKia    G    T        0      0        2 
  13 chr13_36152531     AOna    G    T        0      0        2 
  13 chr13_36152531     ASom    G    T        1      2        2 
  13 chr13_36152531     HCab    G    T        0      0        2 
  13 chr13_36152531     HPrz    G    T        0      0        2 
  13 chr13_36152531     ZBoe    G    T        0      0        2 
  13 chr13_36152531     ZGre    G    T        0      0        2 
  13 chr13_36152531     ZHar    G    T        0      0        2 
  13 chr13_36152531   Sample    G    T        1      2        2 
  13 chr13_36155790     AAsi    A    G        0      0        2 
  13 chr13_36155790     AKia    A    G        0      0        2 
  13 chr13_36155790     AOna    A    G        0      0        2 
  13 chr13_36155790     ASom    A    G        0      0        2 
  13 chr13_36155790     HCab    A    G        0      0        2 
  13 chr13_36155790     HPrz    A    G        0      0        2 
  13 chr13_36155790     ZBoe    A    G      0.5      1        2 
  13 chr13_36155790     ZGre    A    G        0      0        2 
  13 chr13_36155790     ZHar    A    G        0      0        2 
  13 chr13_36155790   Sample    A    G        0      0        2 
  13 chr13_36161230     AAsi    A    G        0      0        2 
  13 chr13_36161230     AKia    A    G        0      0        2 
  13 chr13_36161230     AOna    A    G        0      0        2 
  13 chr13_36161230     ASom    A    G        0      0        2 
  13 chr13_36161230     HCab    A    G      0.5      1        2 
  13 chr13_36161230     HPrz    A    G      0.5      1        2 
  13 chr13_36161230     ZBoe    A    G        0      0        2 
  13 chr13_36161230     ZGre    A    G        0      0        2 
  13 chr13_36161230     ZHar    A    G        0      0        2 
  13 chr13_36161230   Sample    A    G        0      0        2 
  13 chr13_36166159     AAsi    A    C        0      0        2 
  13 chr13_36166159     AKia    A    C        0      0        2 
  13 chr13_36166159     AOna    A    C        0      0        2 
  13 chr13_36166159     ASom    A    C        0      0        2 
  13 chr13_36166159     HCab    A    C        0      0        2 
  13 chr13_36166159     HPrz    A    C        0      0        2 
  13 chr13_36166159     ZBoe    A    C      0.5      1        2 
  13 chr13_36166159     ZGre    A    C        0      0        2 
  13 chr13_36166159     ZHar    A    C        0      0        2 
  13 chr13_36166159   Sample    A    C        0      0        2 
  13 chr13_36169356     AAsi    G    A        0      0        2 
  13 chr13_36169356     AKia    G    A        0      0        2 
  13 chr13_36169356     AOna    G    A        0      0        2 
  13 chr13_36169356     ASom    G    A        0      0        2 
  13 chr13_36169356     HCab    G    A      0.5      1        2 
  13 chr13_36169356     HPrz    G    A      0.5      1        2 
  13 chr13_36169356     ZBoe    G    A        0      0        2 
  13 chr13_36169356     ZGre    G    A        0      0        2 
  13 chr13_36169356     ZHar    G    A        0      0        2 
  13 chr13_36169356   Sample    G    A        0      0        2 
  13 chr13_36171531     AAsi    A    G        0      0        2 
  13 chr13_36171531     AKia    A    G        0      0        2 
  13 chr13_36171531     AOna    A    G        0      0        2 
  13 chr13_36171531     ASom    A    G        0      0        2 
  13 chr13_36171531     HCab    A    G        0      0        2 
  13 chr13_36171531     HPrz    A    G        0      0        2 
  13 chr13_36171531     ZBoe    A    G      0.5      1        2 
  13 chr13_36171531     ZGre    A    G        0      0        2 
  13 chr13_36171531     ZHar    A    G        0      0        2 
  13 chr13_36171531   Sample    A    G        0      0        2 
  13 chr13_36172022     AAsi    G    A        0      0        2 
  13 chr13_36172022     AKia    G    A        0      0        2 
  13 chr13_36172022     AOna    G    A        0      0        2 
  13 chr13_36172022     ASom    G    A        0      0        2 
  13 chr13_36172022     HCab    G    A        1      2        2 
  13 chr13_36172022     HPrz    G    A        1      2        2 
  13 chr13_36172022     ZBoe    G    A        0      0        2 
  13 chr13_36172022     ZGre    G    A        0      0        2 
  13 chr13_36172022     ZHar    G    A        0      0        2 
  13 chr13_36172022   Sample    G    A        0      0        2 
  13 chr13_36179074     AAsi    T    C        0      0        2 
  13 chr13_36179074     AKia    T    C        0      0        2 
  13 chr13_36179074     AOna    T    C        0      0        2 
  13 chr13_36179074     ASom    T    C        0      0        2 
  13 chr13_36179074     HCab    T    C      0.5      1        2 
  13 chr13_36179074     HPrz    T    C        0      0        2 
  13 chr13_36179074     ZBoe    T    C        0      0        2 
  13 chr13_36179074     ZGre    T    C        0      0        2 
  13 chr13_36179074     ZHar    T    C        0      0        2 
  13 chr13_36179074   Sample    T    C        0      0        2 
  13 chr13_36184079     AAsi    G    A        0      0        2 
  13 chr13_36184079     AKia    G    A        0      0        2 
  13 chr13_36184079     AOna    G    A        0      0        2 
  13 chr13_36184079     ASom    G    A        0      0        2 
  13 chr13_36184079     HCab    G    A      0.5      1        2 
  13 chr13_36184079     HPrz    G    A        1      2        2 
  13 chr13_36184079     ZBoe    G    A        0      0        2 
  13 chr13_36184079     ZGre    G    A        0      0        2 
  13 chr13_36184079     ZHar    G    A        0      0        2 
  13 chr13_36184079   Sample    G    A        0      0        2 
  13 chr13_36187149     AAsi    A    G        0      0        2 
  13 chr13_36187149     AKia    A    G        0      0        2 
  13 chr13_36187149     AOna    A    G      0.5      1        2 
  13 chr13_36187149     ASom    A    G        0      0        2 
  13 chr13_36187149     HCab    A    G        0      0        2 
  13 chr13_36187149     HPrz    A    G        0      0        2 
  13 chr13_36187149     ZBoe    A    G        0      0        2 
  13 chr13_36187149     ZGre    A    G        0      0        2 
  13 chr13_36187149     ZHar    A    G        0      0        2 
  13 chr13_36187149   Sample    A    G        0      0        2 
  13 chr13_36192490     AAsi    T    C        1      2        2 
  13 chr13_36192490     AKia    T    C        0      0        2 
  13 chr13_36192490     AOna    T    C        0      0        2 
  13 chr13_36192490     ASom    T    C        1      2        2 
  13 chr13_36192490     HCab    T    C        0      0        2 
  13 chr13_36192490     HPrz    T    C        0      0        2 
  13 chr13_36192490     ZBoe    T    C        0      0        2 
  13 chr13_36192490     ZGre    T    C        0      0        2 
  13 chr13_36192490     ZHar    T    C        0      0        2 
  13 chr13_36192490   Sample    T    C        1      2        2 
  13 chr13_36196609     AAsi    T    C        0      0        2 
  13 chr13_36196609     AKia    T    C        0      0        2 
  13 chr13_36196609     AOna    T    C        0      0        2 
  13 chr13_36196609     ASom    T    C        0      0        2 
  13 chr13_36196609     HCab    T    C        1      2        2 
  13 chr13_36196609     HPrz    T    C        1      2        2 
  13 chr13_36196609     ZBoe    T    C        0      0        2 
  13 chr13_36196609     ZGre    T    C        0      0        2 
  13 chr13_36196609     ZHar    T    C        0      0        2 
  13 chr13_36196609   Sample    T    C        0      0        2 
  13 chr13_36197430     AAsi    T    C        0      0        2 
  13 chr13_36197430     AKia    T    C        0      0        2 
  13 chr13_36197430     AOna    T    C        0      0        2 
  13 chr13_36197430     ASom    T    C        0      0        2 
  13 chr13_36197430     HCab    T    C        1      2        2 
  13 chr13_36197430     HPrz    T    C        1      2        2 
  13 chr13_36197430     ZBoe    T    C        0      0        2 
  13 chr13_36197430     ZGre    T    C        0      0        2 
  13 chr13_36197430     ZHar    T    C        0      0        2 
  13 chr13_36197430   Sample    T    C        0      0        2 
  13 chr13_36211659     AAsi    C    G        0      0        2 
  13 chr13_36211659     AKia    C    G        1      2        2 
  13 chr13_36211659     AOna    C    G        1      2        2 
  13 chr13_36211659     ASom    C    G        0      0        2 
  13 chr13_36211659     HCab    C    G        0      0        2 
  13 chr13_36211659     HPrz    C    G        0      0        2 
  13 chr13_36211659     ZBoe    C    G        0      0        2 
  13 chr13_36211659     ZGre    C    G        0      0        2 
  13 chr13_36211659     ZHar    C    G        0      0        2 
  13 chr13_36211659   Sample    C    G        0      0        2 
  13 chr13_36216123     AAsi    C    A        0      0        2 
  13 chr13_36216123     AKia    C    A        0      0        2 
  13 chr13_36216123     AOna    C    A        0      0        2 
  13 chr13_36216123     ASom    C    A        0      0        2 
  13 chr13_36216123     HCab    C    A        0      0        2 
  13 chr13_36216123     HPrz    C    A      0.5      1        2 
  13 chr13_36216123     ZBoe    C    A        0      0        2 
  13 chr13_36216123     ZGre    C    A        0      0        2 
  13 chr13_36216123     ZHar    C    A        0      0        2 
  13 chr13_36216123   Sample    C    A        0      0        2 
  13 chr13_36217905     AAsi    C    T        0      0        2 
  13 chr13_36217905     AKia    C    T        0      0        2 
  13 chr13_36217905     AOna    C    T        0      0        2 
  13 chr13_36217905     ASom    C    T        0      0        2 
  13 chr13_36217905     HCab    C    T        1      2        2 
  13 chr13_36217905     HPrz    C    T        1      2        2 
  13 chr13_36217905     ZBoe    C    T        0      0        2 
  13 chr13_36217905     ZGre    C    T        0      0        2 
  13 chr13_36217905     ZHar    C    T        0      0        2 
  13 chr13_36217905   Sample    C    T        0      0        2 
  13 chr13_36223801     AAsi    C    T        0      0        2 
  13 chr13_36223801     AKia    C    T        0      0        2 
  13 chr13_36223801     AOna    C    T        0      0        2 
  13 chr13_36223801     ASom    C    T        0      0        2 
  13 chr13_36223801     HCab    C    T        1      2        2 
  13 chr13_36223801     HPrz    C    T      0.5      1        2 
  13 chr13_36223801     ZBoe    C    T        0      0        2 
  13 chr13_36223801     ZGre    C    T        0      0        2 
  13 chr13_36223801     ZHar    C    T        0      0        2 
  13 chr13_36223801   Sample    C    T        0      0        2 
  13 chr13_36224534     AAsi    C    A        0      0        2 
  13 chr13_36224534     AKia    C    A      0.5      1        2 
  13 chr13_36224534     AOna    C    A        0      0        2 
  13 chr13_36224534     ASom    C    A        0      0        2 
  13 chr13_36224534     HCab    C    A        0      0        2 
  13 chr13_36224534     HPrz    C    A        0      0        2 
  13 chr13_36224534     ZBoe    C    A        0      0        2 
  13 chr13_36224534     ZGre    C    A        0      0        2 
  13 chr13_36224534     ZHar    C    A        0      0        2 
  13 chr13_36224534   Sample    C    A        0      0        2 
  13 chr13_36228245     AAsi    G    A        0      0        2 
  13 chr13_36228245     AKia    G    A        0      0        2 
  13 chr13_36228245     AOna    G    A        0      0        2 
  13 chr13_36228245     ASom    G    A        0      0        2 
  13 chr13_36228245     HCab    G    A        1      2        2 
  13 chr13_36228245     HPrz    G    A        1      2        2 
  13 chr13_36228245     ZBoe    G    A        0      0        2 
  13 chr13_36228245     ZGre    G    A        0      0        2 
  13 chr13_36228245     ZHar    G    A        0      0        2 
  13 chr13_36228245   Sample    G    A        0      0        2 
  13 chr13_36228962     AAsi    G    T        0      0        2 
  13 chr13_36228962     AKia    G    T        0      0        2 
  13 chr13_36228962     AOna    G    T      0.5      1        2 
  13 chr13_36228962     ASom    G    T        0      0        2 
  13 chr13_36228962     HCab    G    T        0      0        2 
  13 chr13_36228962     HPrz    G    T        0      0        2 
  13 chr13_36228962     ZBoe    G    T        0      0        2 
  13 chr13_36228962     ZGre    G    T        0      0        2 
  13 chr13_36228962     ZHar    G    T        0      0        2 
  13 chr13_36228962   Sample    G    T        0      0        2 
  13 chr13_36230682     AAsi    T    C        0      0        2 
  13 chr13_36230682     AKia    T    C        0      0        2 
  13 chr13_36230682     AOna    T    C      0.5      1        2 
  13 chr13_36230682     ASom    T    C        0      0        2 
  13 chr13_36230682     HCab    T    C        0      0        2 
  13 chr13_36230682     HPrz    T    C        0      0        2 
  13 chr13_36230682     ZBoe    T    C        0      0        2 
  13 chr13_36230682     ZGre    T    C        0      0        2 
  13 chr13_36230682     ZHar    T    C        0      0        2 
  13 chr13_36230682   Sample    T    C        0      0        2 
  13 chr13_36231592     AAsi    C    T        0      0        2 
  13 chr13_36231592     AKia    C    T        0      0        2 
  13 chr13_36231592     AOna    C    T        0      0        2 
  13 chr13_36231592     ASom    C    T        0      0        2 
  13 chr13_36231592     HCab    C    T        1      2        2 
  13 chr13_36231592     HPrz    C    T        1      2        2 
  13 chr13_36231592     ZBoe    C    T        0      0        2 
  13 chr13_36231592     ZGre    C    T        0      0        2 
  13 chr13_36231592     ZHar    C    T        0      0        2 
  13 chr13_36231592   Sample    C    T        0      0        2 
  13 chr13_36235180     AAsi    C    T        1      2        2 
  13 chr13_36235180     AKia    C    T        0      0        2 
  13 chr13_36235180     AOna    C    T        0      0        2 
  13 chr13_36235180     ASom    C    T      0.5      1        2 
  13 chr13_36235180     HCab    C    T        0      0        2 
  13 chr13_36235180     HPrz    C    T        0      0        2 
  13 chr13_36235180     ZBoe    C    T        0      0        2 
  13 chr13_36235180     ZGre    C    T        0      0        2 
  13 chr13_36235180     ZHar    C    T        0      0        2 
  13 chr13_36235180   Sample    C    T        1      2        2 
  13 chr13_36236298     AAsi    C    G        0      0        2 
  13 chr13_36236298     AKia    C    G        0      0        2 
  13 chr13_36236298     AOna    C    G      0.5      1        2 
  13 chr13_36236298     ASom    C    G        0      0        2 
  13 chr13_36236298     HCab    C    G        0      0        2 
  13 chr13_36236298     HPrz    C    G        0      0        2 
  13 chr13_36236298     ZBoe    C    G        0      0        2 
  13 chr13_36236298     ZGre    C    G        1      2        2 
  13 chr13_36236298     ZHar    C    G        1      2        2 
  13 chr13_36236298   Sample    C    G        0      0        2 
  13 chr13_36238326     AAsi    G    A        0      0        2 
  13 chr13_36238326     AKia    G    A        0      0        2 
  13 chr13_36238326     AOna    G    A        0      0        2 
  13 chr13_36238326     ASom    G    A        0      0        2 
  13 chr13_36238326     HCab    G    A        0      0        2 
  13 chr13_36238326     HPrz    G    A        0      0        2 
  13 chr13_36238326     ZBoe    G    A      0.5      1        2 
  13 chr13_36238326     ZGre    G    A        0      0        2 
  13 chr13_36238326     ZHar    G    A        0      0        2 
  13 chr13_36238326   Sample    G    A        0      0        2 
  13 chr13_36242117     AAsi    C    A        0      0        2 
  13 chr13_36242117     AKia    C    A        1      2        2 
  13 chr13_36242117     AOna    C    A        1      2        2 
  13 chr13_36242117     ASom    C    A        0      0        2 
  13 chr13_36242117     HCab    C    A        0      0        2 
  13 chr13_36242117     HPrz    C    A        0      0        2 
  13 chr13_36242117     ZBoe    C    A        0      0        2 
  13 chr13_36242117     ZGre    C    A        0      0        2 
  13 chr13_36242117     ZHar    C    A        0      0        2 
  13 chr13_36242117   Sample    C    A        0      0        2 
  13 chr13_36242947     AAsi    A    G        0      0        2 
  13 chr13_36242947     AKia    A    G        0      0        2 
  13 chr13_36242947     AOna    A    G        0      0        2 
  13 chr13_36242947     ASom    A    G        0      0        2 
  13 chr13_36242947     HCab    A    G        0      0        2 
  13 chr13_36242947     HPrz    A    G        0      0        2 
  13 chr13_36242947     ZBoe    A    G        0      0        2 
  13 chr13_36242947     ZGre    A    G        1      2        2 
  13 chr13_36242947     ZHar    A    G        0      0        2 
  13 chr13_36242947   Sample    A    G        0      0        2 
  13 chr13_36243167     AAsi    A    G        0      0        2 
  13 chr13_36243167     AKia    A    G        0      0        2 
  13 chr13_36243167     AOna    A    G        0      0        2 
  13 chr13_36243167     ASom    A    G        0      0        2 
  13 chr13_36243167     HCab    A    G        0      0        2 
  13 chr13_36243167     HPrz    A    G      0.5      1        2 
  13 chr13_36243167     ZBoe    A    G        0      0        2 
  13 chr13_36243167     ZGre    A    G        0      0        2 
  13 chr13_36243167     ZHar    A    G        0      0        2 
  13 chr13_36243167   Sample    A    G        0      0        2 
  13 chr13_36248705     AAsi    T    C        0      0        2 
  13 chr13_36248705     AKia    T    C        0      0        2 
  13 chr13_36248705     AOna    T    C        0      0        2 
  13 chr13_36248705     ASom    T    C        0      0        2 
  13 chr13_36248705     HCab    T    C        0      0        2 
  13 chr13_36248705     HPrz    T    C        0      0        2 
  13 chr13_36248705     ZBoe    T    C        0      0        2 
  13 chr13_36248705     ZGre    T    C      0.5      1        2 
  13 chr13_36248705     ZHar    T    C        0      0        2 
  13 chr13_36248705   Sample    T    C        0      0        2 
  13 chr13_36248925     AAsi    A    T        0      0        2 
  13 chr13_36248925     AKia    A    T        0      0        2 
  13 chr13_36248925     AOna    A    T        0      0        2 
  13 chr13_36248925     ASom    A    T        0      0        2 
  13 chr13_36248925     HCab    A    T        0      0        2 
  13 chr13_36248925     HPrz    A    T        0      0        2 
  13 chr13_36248925     ZBoe    A    T        0      0        2 
  13 chr13_36248925     ZGre    A    T      0.5      1        2 
  13 chr13_36248925     ZHar    A    T        0      0        2 
  13 chr13_36248925   Sample    A    T        0      0        2 
  13 chr13_36254371     AAsi    C    T        0      0        2 
  13 chr13_36254371     AKia    C    T        0      0        2 
  13 chr13_36254371     AOna    C    T        0      0        2 
  13 chr13_36254371     ASom    C    T        0      0        2 
  13 chr13_36254371     HCab    C    T        0      0        2 
  13 chr13_36254371     HPrz    C    T        0      0        2 
  13 chr13_36254371     ZBoe    C    T        1      2        2 
  13 chr13_36254371     ZGre    C    T        1      2        2 
  13 chr13_36254371     ZHar    C    T        1      2        2 
  13 chr13_36254371   Sample    C    T        0      0        2 
  13 chr13_36255384     AAsi    A    T        0      0        2 
  13 chr13_36255384     AKia    A    T        0      0        2 
  13 chr13_36255384     AOna    A    T        0      0        2 
  13 chr13_36255384     ASom    A    T        0      0        2 
  13 chr13_36255384     HCab    A    T        1      2        2 
  13 chr13_36255384     HPrz    A    T        1      2        2 
  13 chr13_36255384     ZBoe    A    T        0      0        2 
  13 chr13_36255384     ZGre    A    T        0      0        2 
  13 chr13_36255384     ZHar    A    T        0      0        2 
  13 chr13_36255384   Sample    A    T        0      0        2 
  13 chr13_36256685     AAsi    G    T        0      0        2 
  13 chr13_36256685     AKia    G    T        0      0        2 
  13 chr13_36256685     AOna    G    T        0      0        2 
  13 chr13_36256685     ASom    G    T        0      0        2 
  13 chr13_36256685     HCab    G    T        1      2        2 
  13 chr13_36256685     HPrz    G    T        1      2        2 
  13 chr13_36256685     ZBoe    G    T        0      0        2 
  13 chr13_36256685     ZGre    G    T        0      0        2 
  13 chr13_36256685     ZHar    G    T        0      0        2 
  13 chr13_36256685   Sample    G    T        0      0        2 
  13 chr13_36261700     AAsi    G    T        0      0        2 
  13 chr13_36261700     AKia    G    T        0      0        2 
  13 chr13_36261700     AOna    G    T        0      0        2 
  13 chr13_36261700     ASom    G    T        0      0        2 
  13 chr13_36261700     HCab    G    T        1      2        2 
  13 chr13_36261700     HPrz    G    T        1      2        2 
  13 chr13_36261700     ZBoe    G    T        0      0        2 
  13 chr13_36261700     ZGre    G    T        0      0        2 
  13 chr13_36261700     ZHar    G    T        0      0        2 
  13 chr13_36261700   Sample    G    T        0      0        2 
  13 chr13_36262806     AAsi    G    T        0      0        2 
  13 chr13_36262806     AKia    G    T        0      0        2 
  13 chr13_36262806     AOna    G    T        0      0        2 
  13 chr13_36262806     ASom    G    T        0      0        2 
  13 chr13_36262806     HCab    G    T        1      2        2 
  13 chr13_36262806     HPrz    G    T        1      2        2 
  13 chr13_36262806     ZBoe    G    T        0      0        2 
  13 chr13_36262806     ZGre    G    T        0      0        2 
  13 chr13_36262806     ZHar    G    T        0      0        2 
  13 chr13_36262806   Sample    G    T        0      0        2 
  13 chr13_36268894     AAsi    T    A        0      0        2 
  13 chr13_36268894     AKia    T    A        0      0        2 
  13 chr13_36268894     AOna    T    A        0      0        2 
  13 chr13_36268894     ASom    T    A        0      0        2 
  13 chr13_36268894     HCab    T    A        0      0        2 
  13 chr13_36268894     HPrz    T    A        0      0        2 
  13 chr13_36268894     ZBoe    T    A        0      0        2 
  13 chr13_36268894     ZGre    T    A        0      0        2 
  13 chr13_36268894     ZHar    T    A        1      2        2 
  13 chr13_36268894   Sample    T    A        0      0        2 
  13 chr13_36270624     AAsi    G    C        0      0        2 
  13 chr13_36270624     AKia    G    C        0      0        2 
  13 chr13_36270624     AOna    G    C        0      0        2 
  13 chr13_36270624     ASom    G    C        0      0        2 
  13 chr13_36270624     HCab    G    C        0      0        2 
  13 chr13_36270624     HPrz    G    C        0      0        2 
  13 chr13_36270624     ZBoe    G    C      0.5      1        2 
  13 chr13_36270624     ZGre    G    C        0      0        2 
  13 chr13_36270624     ZHar    G    C        0      0        2 
  13 chr13_36270624   Sample    G    C        0      0        2 
  13 chr13_36279102     AAsi    A    G        0      0        2 
  13 chr13_36279102     AKia    A    G        0      0        2 
  13 chr13_36279102     AOna    A    G        0      0        2 
  13 chr13_36279102     ASom    A    G        0      0        2 
  13 chr13_36279102     HCab    A    G        1      2        2 
  13 chr13_36279102     HPrz    A    G        1      2        2 
  13 chr13_36279102     ZBoe    A    G        0      0        2 
  13 chr13_36279102     ZGre    A    G        0      0        2 
  13 chr13_36279102     ZHar    A    G        0      0        2 
  13 chr13_36279102   Sample    A    G        0      0        2 
  13 chr13_36286584     AAsi    C    T        0      0        2 
  13 chr13_36286584     AKia    C    T        0      0        2 
  13 chr13_36286584     AOna    C    T        0      0        2 
  13 chr13_36286584     ASom    C    T        0      0        2 
  13 chr13_36286584     HCab    C    T        0      0        2 
  13 chr13_36286584     HPrz    C    T        0      0        2 
  13 chr13_36286584     ZBoe    C    T        0      0        2 
  13 chr13_36286584     ZGre    C    T        1      2        2 
  13 chr13_36286584     ZHar    C    T        0      0        2 
  13 chr13_36286584   Sample    C    T        0      0        2 
  13 chr13_36286967     AAsi    G    T        0      0        2 
  13 chr13_36286967     AKia    G    T        0      0        2 
  13 chr13_36286967     AOna    G    T        0      0        2 
  13 chr13_36286967     ASom    G    T        0      0        2 
  13 chr13_36286967     HCab    G    T        1      2        2 
  13 chr13_36286967     HPrz    G    T        0      0        2 
  13 chr13_36286967     ZBoe    G    T        0      0        2 
  13 chr13_36286967     ZGre    G    T        0      0        2 
  13 chr13_36286967     ZHar    G    T        0      0        2 
  13 chr13_36286967   Sample    G    T        0      0        2 
  13 chr13_36288902     AAsi    C    A      0.5      1        2 
  13 chr13_36288902     AKia    C    A        0      0        2 
  13 chr13_36288902     AOna    C    A        0      0        2 
  13 chr13_36288902     ASom    C    A        0      0        2 
  13 chr13_36288902     HCab    C    A        0      0        2 
  13 chr13_36288902     HPrz    C    A        0      0        2 
  13 chr13_36288902     ZBoe    C    A        0      0        2 
  13 chr13_36288902     ZGre    C    A        0      0        2 
  13 chr13_36288902     ZHar    C    A        0      0        2 
  13 chr13_36288902   Sample    C    A        0      0        2 
  13 chr13_36293342     AAsi    G    A        0      0        2 
  13 chr13_36293342     AKia    G    A        0      0        2 
  13 chr13_36293342     AOna    G    A        0      0        2 
  13 chr13_36293342     ASom    G    A        0      0        2 
  13 chr13_36293342     HCab    G    A        1      2        2 
  13 chr13_36293342     HPrz    G    A        1      2        2 
  13 chr13_36293342     ZBoe    G    A        0      0        2 
  13 chr13_36293342     ZGre    G    A        0      0        2 
  13 chr13_36293342     ZHar    G    A        0      0        2 
  13 chr13_36293342   Sample    G    A        0      0        2 
  13 chr13_36299674     AAsi    G    A        1      2        2 
  13 chr13_36299674     AKia    G    A        0      0        2 
  13 chr13_36299674     AOna    G    A        0      0        2 
  13 chr13_36299674     ASom    G    A        1      2        2 
  13 chr13_36299674     HCab    G    A        0      0        2 
  13 chr13_36299674     HPrz    G    A        0      0        2 
  13 chr13_36299674     ZBoe    G    A        0      0        2 
  13 chr13_36299674     ZGre    G    A        0      0        2 
  13 chr13_36299674     ZHar    G    A        0      0        2 
  13 chr13_36299674   Sample    G    A        1      2        2 
  13 chr13_36301731     AAsi    T    C        0      0        2 
  13 chr13_36301731     AKia    T    C        0      0        2 
  13 chr13_36301731     AOna    T    C        0      0        2 
  13 chr13_36301731     ASom    T    C        0      0        2 
  13 chr13_36301731     HCab    T    C        0      0        2 
  13 chr13_36301731     HPrz    T    C        0      0        2 
  13 chr13_36301731     ZBoe    T    C        0      0        2 
  13 chr13_36301731     ZGre    T    C        0      0        2 
  13 chr13_36301731     ZHar    T    C        1      2        2 
  13 chr13_36301731   Sample    T    C        0      0        2 
  13 chr13_36303411     AAsi    A    G        0      0        2 
  13 chr13_36303411     AKia    A    G        0      0        2 
  13 chr13_36303411     AOna    A    G        0      0        2 
  13 chr13_36303411     ASom    A    G        0      0        2 
  13 chr13_36303411     HCab    A    G        1      2        2 
  13 chr13_36303411     HPrz    A    G        1      2        2 
  13 chr13_36303411     ZBoe    A    G      0.5      1        2 
  13 chr13_36303411     ZGre    A    G        1      2        2 
  13 chr13_36303411     ZHar    A    G        1      2        2 
  13 chr13_36303411   Sample    A    G        0      0        2 
  13 chr13_36304724     AAsi    C    G        0      0        2 
  13 chr13_36304724     AKia    C    G        0      0        2 
  13 chr13_36304724     AOna    C    G        0      0        2 
  13 chr13_36304724     ASom    C    G        0      0        2 
  13 chr13_36304724     HCab    C    G        0      0        2 
  13 chr13_36304724     HPrz    C    G        0      0        2 
  13 chr13_36304724     ZBoe    C    G        0      0        2 
  13 chr13_36304724     ZGre    C    G        1      2        2 
  13 chr13_36304724     ZHar    C    G        1      2        2 
  13 chr13_36304724   Sample    C    G        0      0        2 
  13 chr13_36307293     AAsi    C    A        0      0        2 
  13 chr13_36307293     AKia    C    A        0      0        2 
  13 chr13_36307293     AOna    C    A        0      0        2 
  13 chr13_36307293     ASom    C    A        1      2        2 
  13 chr13_36307293     HCab    C    A        0      0        2 
  13 chr13_36307293     HPrz    C    A        0      0        2 
  13 chr13_36307293     ZBoe    C    A        0      0        2 
  13 chr13_36307293     ZGre    C    A        0      0        2 
  13 chr13_36307293     ZHar    C    A        0      0        2 
  13 chr13_36307293   Sample    C    A        0      0        2 
  13 chr13_36318854     AAsi    T    G        0      0        2 
  13 chr13_36318854     AKia    T    G        0      0        2 
  13 chr13_36318854     AOna    T    G        0      0        2 
  13 chr13_36318854     ASom    T    G        0      0        2 
  13 chr13_36318854     HCab    T    G        0      0        2 
  13 chr13_36318854     HPrz    T    G      0.5      1        2 
  13 chr13_36318854     ZBoe    T    G        0      0        2 
  13 chr13_36318854     ZGre    T    G        0      0        2 
  13 chr13_36318854     ZHar    T    G        0      0        2 
  13 chr13_36318854   Sample    T    G        0      0        2 
  13 chr13_36323880     AAsi    A    C        0      0        2 
  13 chr13_36323880     AKia    A    C        0      0        2 
  13 chr13_36323880     AOna    A    C        0      0        2 
  13 chr13_36323880     ASom    A    C        0      0        2 
  13 chr13_36323880     HCab    A    C        0      0        2 
  13 chr13_36323880     HPrz    A    C        0      0        2 
  13 chr13_36323880     ZBoe    A    C        0      0        2 
  13 chr13_36323880     ZGre    A    C        0      0        2 
  13 chr13_36323880     ZHar    A    C        1      2        2 
  13 chr13_36323880   Sample    A    C        0      0        2 
  13 chr13_36326563     AAsi    C    T        0      0        2 
  13 chr13_36326563     AKia    C    T        0      0        2 
  13 chr13_36326563     AOna    C    T        0      0        2 
  13 chr13_36326563     ASom    C    T        0      0        2 
  13 chr13_36326563     HCab    C    T        0      0        2 
  13 chr13_36326563     HPrz    C    T        0      0        2 
  13 chr13_36326563     ZBoe    C    T      0.5      1        2 
  13 chr13_36326563     ZGre    C    T        0      0        2 
  13 chr13_36326563     ZHar    C    T        0      0        2 
  13 chr13_36326563   Sample    C    T        0      0        2 
  13 chr13_36328391     AAsi    T    C        0      0        2 
  13 chr13_36328391     AKia    T    C        0      0        2 
  13 chr13_36328391     AOna    T    C      0.5      1        2 
  13 chr13_36328391     ASom    T    C        0      0        2 
  13 chr13_36328391     HCab    T    C        0      0        2 
  13 chr13_36328391     HPrz    T    C        0      0        2 
  13 chr13_36328391     ZBoe    T    C        0      0        2 
  13 chr13_36328391     ZGre    T    C        0      0        2 
  13 chr13_36328391     ZHar    T    C        0      0        2 
  13 chr13_36328391   Sample    T    C        0      0        2 
  13 chr13_36330705     AAsi    T    A        0      0        2 
  13 chr13_36330705     AKia    T    A        1      2        2 
  13 chr13_36330705     AOna    T    A        0      0        2 
  13 chr13_36330705     ASom    T    A        0      0        2 
  13 chr13_36330705     HCab    T    A        0      0        2 
  13 chr13_36330705     HPrz    T    A        0      0        2 
  13 chr13_36330705     ZBoe    T    A        0      0        2 
  13 chr13_36330705     ZGre    T    A        0      0        2 
  13 chr13_36330705     ZHar    T    A        0      0        2 
  13 chr13_36330705   Sample    T    A        0      0        2 
  13 chr13_36331178     AAsi    A    C        0      0        2 
  13 chr13_36331178     AKia    A    C        0      0        2 
  13 chr13_36331178     AOna    A    C        0      0        2 
  13 chr13_36331178     ASom    A    C      0.5      1        2 
  13 chr13_36331178     HCab    A    C        0      0        2 
  13 chr13_36331178     HPrz    A    C        0      0        2 
  13 chr13_36331178     ZBoe    A    C        0      0        2 
  13 chr13_36331178     ZGre    A    C        0      0        2 
  13 chr13_36331178     ZHar    A    C        0      0        2 
  13 chr13_36331178   Sample    A    C        0      0        2 
  13 chr13_36334394     AAsi    A    G        0      0        2 
  13 chr13_36334394     AKia    A    G        0      0        2 
  13 chr13_36334394     AOna    A    G        0      0        2 
  13 chr13_36334394     ASom    A    G        0      0        2 
  13 chr13_36334394     HCab    A    G        1      2        2 
  13 chr13_36334394     HPrz    A    G        1      2        2 
  13 chr13_36334394     ZBoe    A    G        0      0        2 
  13 chr13_36334394     ZGre    A    G        0      0        2 
  13 chr13_36334394     ZHar    A    G        0      0        2 
  13 chr13_36334394   Sample    A    G        0      0        2 
  13 chr13_36421109     AAsi    C    T        0      0        2 
  13 chr13_36421109     AKia    C    T        0      0        2 
  13 chr13_36421109     AOna    C    T        0      0        2 
  13 chr13_36421109     ASom    C    T        0      0        2 
  13 chr13_36421109     HCab    C    T        0      0        2 
  13 chr13_36421109     HPrz    C    T        0      0        2 
  13 chr13_36421109     ZBoe    C    T        0      0        2 
  13 chr13_36421109     ZGre    C    T        1      2        2 
  13 chr13_36421109     ZHar    C    T        0      0        2 
  13 chr13_36421109   Sample    C    T        0      0        2 
  13 chr13_36424908     AAsi    T    G        0      0        2 
  13 chr13_36424908     AKia    T    G        0      0        2 
  13 chr13_36424908     AOna    T    G        0      0        2 
  13 chr13_36424908     ASom    T    G        0      0        2 
  13 chr13_36424908     HCab    T    G        0      0        2 
  13 chr13_36424908     HPrz    T    G        0      0        2 
  13 chr13_36424908     ZBoe    T    G        0      0        2 
  13 chr13_36424908     ZGre    T    G      0.5      1        2 
  13 chr13_36424908     ZHar    T    G        0      0        2 
  13 chr13_36424908   Sample    T    G        0      0        2 
  13 chr13_36425358     AAsi    A    G        0      0        2 
  13 chr13_36425358     AKia    A    G        0      0        2 
  13 chr13_36425358     AOna    A    G        0      0        2 
  13 chr13_36425358     ASom    A    G        0      0        2 
  13 chr13_36425358     HCab    A    G        1      2        2 
  13 chr13_36425358     HPrz    A    G        1      2        2 
  13 chr13_36425358     ZBoe    A    G        0      0        2 
  13 chr13_36425358     ZGre    A    G        0      0        2 
  13 chr13_36425358     ZHar    A    G        0      0        2 
  13 chr13_36425358   Sample    A    G        0      0        2 
  13 chr13_36426755     AAsi    A    G        0      0        2 
  13 chr13_36426755     AKia    A    G        0      0        2 
  13 chr13_36426755     AOna    A    G        0      0        2 
  13 chr13_36426755     ASom    A    G        0      0        2 
  13 chr13_36426755     HCab    A    G        0      0        2 
  13 chr13_36426755     HPrz    A    G        0      0        2 
  13 chr13_36426755     ZBoe    A    G      0.5      1        2 
  13 chr13_36426755     ZGre    A    G        0      0        2 
  13 chr13_36426755     ZHar    A    G        0      0        2 
  13 chr13_36426755   Sample    A    G        0      0        2 
  13 chr13_36428839     AAsi    C    T        0      0        2 
  13 chr13_36428839     AKia    C    T        0      0        2 
  13 chr13_36428839     AOna    C    T        0      0        2 
  13 chr13_36428839     ASom    C    T        0      0        2 
  13 chr13_36428839     HCab    C    T        1      2        2 
  13 chr13_36428839     HPrz    C    T        1      2        2 
  13 chr13_36428839     ZBoe    C    T        0      0        2 
  13 chr13_36428839     ZGre    C    T        0      0        2 
  13 chr13_36428839     ZHar    C    T        0      0        2 
  13 chr13_36428839   Sample    C    T        0      0        2 
  13 chr13_36431152     AAsi    A    G        1      2        2 
  13 chr13_36431152     AKia    A    G        0      0        2 
  13 chr13_36431152     AOna    A    G        0      0        2 
  13 chr13_36431152     ASom    A    G        1      2        2 
  13 chr13_36431152     HCab    A    G        1      2        2 
  13 chr13_36431152     HPrz    A    G        1      2        2 
  13 chr13_36431152     ZBoe    A    G        0      0        2 
  13 chr13_36431152     ZGre    A    G        0      0        2 
  13 chr13_36431152     ZHar    A    G        0      0        2 
  13 chr13_36431152   Sample    A    G        1      2        2 
  13 chr13_36434638     AAsi    A    G        0      0        2 
  13 chr13_36434638     AKia    A    G        1      2        2 
  13 chr13_36434638     AOna    A    G        0      0        2 
  13 chr13_36434638     ASom    A    G        0      0        2 
  13 chr13_36434638     HCab    A    G        0      0        2 
  13 chr13_36434638     HPrz    A    G        0      0        2 
  13 chr13_36434638     ZBoe    A    G        1      2        2 
  13 chr13_36434638     ZGre    A    G        1      2        2 
  13 chr13_36434638     ZHar    A    G        1      2        2 
  13 chr13_36434638   Sample    A    G        0      0        2 
  13 chr13_36436168     AAsi    C    T        0      0        2 
  13 chr13_36436168     AKia    C    T        0      0        2 
  13 chr13_36436168     AOna    C    T        0      0        2 
  13 chr13_36436168     ASom    C    T        0      0        2 
  13 chr13_36436168     HCab    C    T        0      0        2 
  13 chr13_36436168     HPrz    C    T        0      0        2 
  13 chr13_36436168     ZBoe    C    T      0.5      1        2 
  13 chr13_36436168     ZGre    C    T        0      0        2 
  13 chr13_36436168     ZHar    C    T        0      0        2 
  13 chr13_36436168   Sample    C    T        0      0        2 
  13 chr13_36437518     AAsi    C    T        0      0        2 
  13 chr13_36437518     AKia    C    T        0      0        2 
  13 chr13_36437518     AOna    C    T        0      0        2 
  13 chr13_36437518     ASom    C    T        0      0        2 
  13 chr13_36437518     HCab    C    T        0      0        2 
  13 chr13_36437518     HPrz    C    T        0      0        2 
  13 chr13_36437518     ZBoe    C    T        0      0        2 
  13 chr13_36437518     ZGre    C    T      0.5      1        2 
  13 chr13_36437518     ZHar    C    T        0      0        2 
  13 chr13_36437518   Sample    C    T        0      0        2 
  13 chr13_36438353     AAsi    T    G        0      0        2 
  13 chr13_36438353     AKia    T    G        1      2        2 
  13 chr13_36438353     AOna    T    G        0      0        2 
  13 chr13_36438353     ASom    T    G        0      0        2 
  13 chr13_36438353     HCab    T    G        0      0        2 
  13 chr13_36438353     HPrz    T    G        0      0        2 
  13 chr13_36438353     ZBoe    T    G        0      0        2 
  13 chr13_36438353     ZGre    T    G        0      0        2 
  13 chr13_36438353     ZHar    T    G        0      0        2 
  13 chr13_36438353   Sample    T    G        0      0        2 
  13 chr13_36441915     AAsi    G    A        0      0        2 
  13 chr13_36441915     AKia    G    A        0      0        2 
  13 chr13_36441915     AOna    G    A      0.5      1        2 
  13 chr13_36441915     ASom    G    A        0      0        2 
  13 chr13_36441915     HCab    G    A        0      0        2 
  13 chr13_36441915     HPrz    G    A        0      0        2 
  13 chr13_36441915     ZBoe    G    A        0      0        2 
  13 chr13_36441915     ZGre    G    A        0      0        2 
  13 chr13_36441915     ZHar    G    A        0      0        2 
  13 chr13_36441915   Sample    G    A        0      0        2 
  13 chr13_36445133     AAsi    C    T        0      0        2 
  13 chr13_36445133     AKia    C    T        0      0        2 
  13 chr13_36445133     AOna    C    T        0      0        2 
  13 chr13_36445133     ASom    C    T        0      0        2 
  13 chr13_36445133     HCab    C    T        1      2        2 
  13 chr13_36445133     HPrz    C    T        1      2        2 
  13 chr13_36445133     ZBoe    C    T        0      0        2 
  13 chr13_36445133     ZGre    C    T        0      0        2 
  13 chr13_36445133     ZHar    C    T        0      0        2 
  13 chr13_36445133   Sample    C    T        0      0        2 
  13 chr13_36447492     AAsi    T    C        0      0        2 
  13 chr13_36447492     AKia    T    C        0      0        2 
  13 chr13_36447492     AOna    T    C        0      0        2 
  13 chr13_36447492     ASom    T    C        0      0        2 
  13 chr13_36447492     HCab    T    C        0      0        2 
  13 chr13_36447492     HPrz    T    C        0      0        2 
  13 chr13_36447492     ZBoe    T    C        0      0        2 
  13 chr13_36447492     ZGre    T    C        1      2        2 
  13 chr13_36447492     ZHar    T    C        0      0        2 
  13 chr13_36447492   Sample    T    C        0      0        2 
  13 chr13_36451886     AAsi    A    C        0      0        2 
  13 chr13_36451886     AKia    A    C        0      0        2 
  13 chr13_36451886     AOna    A    C      0.5      1        2 
  13 chr13_36451886     ASom    A    C        0      0        2 
  13 chr13_36451886     HCab    A    C        0      0        2 
  13 chr13_36451886     HPrz    A    C        0      0        2 
  13 chr13_36451886     ZBoe    A    C        0      0        2 
  13 chr13_36451886     ZGre    A    C        0      0        2 
  13 chr13_36451886     ZHar    A    C        0      0        2 
  13 chr13_36451886   Sample    A    C        0      0        2 
  13 chr13_36462467     AAsi    A    G        0      0        2 
  13 chr13_36462467     AKia    A    G        1      2        2 
  13 chr13_36462467     AOna    A    G        0      0        2 
  13 chr13_36462467     ASom    A    G        0      0        2 
  13 chr13_36462467     HCab    A    G        0      0        2 
  13 chr13_36462467     HPrz    A    G        0      0        2 
  13 chr13_36462467     ZBoe    A    G        0      0        2 
  13 chr13_36462467     ZGre    A    G        0      0        2 
  13 chr13_36462467     ZHar    A    G        0      0        2 
  13 chr13_36462467   Sample    A    G        0      0        2 
  13 chr13_36464395     AAsi    A    G        0      0        2 
  13 chr13_36464395     AKia    A    G        0      0        2 
  13 chr13_36464395     AOna    A    G        0      0        2 
  13 chr13_36464395     ASom    A    G        0      0        2 
  13 chr13_36464395     HCab    A    G        0      0        2 
  13 chr13_36464395     HPrz    A    G        0      0        2 
  13 chr13_36464395     ZBoe    A    G        0      0        2 
  13 chr13_36464395     ZGre    A    G      0.5      1        2 
  13 chr13_36464395     ZHar    A    G        0      0        2 
  13 chr13_36464395   Sample    A    G        0      0        2 
  13 chr13_36464799     AAsi    C    G        0      0        2 
  13 chr13_36464799     AKia    C    G        0      0        2 
  13 chr13_36464799     AOna    C    G        0      0        2 
  13 chr13_36464799     ASom    C    G        0      0        2 
  13 chr13_36464799     HCab    C    G        0      0        2 
  13 chr13_36464799     HPrz    C    G      0.5      1        2 
  13 chr13_36464799     ZBoe    C    G        0      0        2 
  13 chr13_36464799     ZGre    C    G        0      0        2 
  13 chr13_36464799     ZHar    C    G        0      0        2 
  13 chr13_36464799   Sample    C    G        0      0        2 
  13 chr13_36469957     AAsi    G    T        0      0        2 
  13 chr13_36469957     AKia    G    T        1      2        2 
  13 chr13_36469957     AOna    G    T        0      0        2 
  13 chr13_36469957     ASom    G    T        0      0        2 
  13 chr13_36469957     HCab    G    T        0      0        2 
  13 chr13_36469957     HPrz    G    T        0      0        2 
  13 chr13_36469957     ZBoe    G    T        1      2        2 
  13 chr13_36469957     ZGre    G    T        1      2        2 
  13 chr13_36469957     ZHar    G    T        1      2        2 
  13 chr13_36469957   Sample    G    T        0      0        2 
  13 chr13_36481304     AAsi    C    T        0      0        2 
  13 chr13_36481304     AKia    C    T        0      0        2 
  13 chr13_36481304     AOna    C    T        0      0        2 
  13 chr13_36481304     ASom    C    T        0      0        2 
  13 chr13_36481304     HCab    C    T        0      0        2 
  13 chr13_36481304     HPrz    C    T        0      0        2 
  13 chr13_36481304     ZBoe    C    T        0      0        2 
  13 chr13_36481304     ZGre    C    T        1      2        2 
  13 chr13_36481304     ZHar    C    T        0      0        2 
  13 chr13_36481304   Sample    C    T        0      0        2 
  13 chr13_36482434     AAsi    G    A        0      0        2 
  13 chr13_36482434     AKia    G    A        0      0        2 
  13 chr13_36482434     AOna    G    A        0      0        2 
  13 chr13_36482434     ASom    G    A        0      0        2 
  13 chr13_36482434     HCab    G    A        1      2        2 
  13 chr13_36482434     HPrz    G    A        1      2        2 
  13 chr13_36482434     ZBoe    G    A        0      0        2 
  13 chr13_36482434     ZGre    G    A        0      0        2 
  13 chr13_36482434     ZHar    G    A        0      0        2 
  13 chr13_36482434   Sample    G    A        0      0        2 
  13 chr13_36483185     AAsi    A    G        0      0        2 
  13 chr13_36483185     AKia    A    G        0      0        2 
  13 chr13_36483185     AOna    A    G        0      0        2 
  13 chr13_36483185     ASom    A    G        0      0        2 
  13 chr13_36483185     HCab    A    G        0      0        2 
  13 chr13_36483185     HPrz    A    G        0      0        2 
  13 chr13_36483185     ZBoe    A    G      0.5      1        2 
  13 chr13_36483185     ZGre    A    G        0      0        2 
  13 chr13_36483185     ZHar    A    G        0      0        2 
  13 chr13_36483185   Sample    A    G        0      0        2 
  13 chr13_36486780     AAsi    T    G        1      2        2 
  13 chr13_36486780     AKia    T    G        0      0        2 
  13 chr13_36486780     AOna    T    G        0      0        2 
  13 chr13_36486780     ASom    T    G      0.5      1        2 
  13 chr13_36486780     HCab    T    G        0      0        2 
  13 chr13_36486780     HPrz    T    G        0      0        2 
  13 chr13_36486780     ZBoe    T    G        0      0        2 
  13 chr13_36486780     ZGre    T    G        0      0        2 
  13 chr13_36486780     ZHar    T    G        0      0        2 
  13 chr13_36486780   Sample    T    G        1      2        2 
  13 chr13_36490749     AAsi    G    A        0      0        2 
  13 chr13_36490749     AKia    G    A        1      2        2 
  13 chr13_36490749     AOna    G    A        0      0        2 
  13 chr13_36490749     ASom    G    A        0      0        2 
  13 chr13_36490749     HCab    G    A        0      0        2 
  13 chr13_36490749     HPrz    G    A        0      0        2 
  13 chr13_36490749     ZBoe    G    A        0      0        2 
  13 chr13_36490749     ZGre    G    A        0      0        2 
  13 chr13_36490749     ZHar    G    A        0      0        2 
  13 chr13_36490749   Sample    G    A        0      0        2 
  13 chr13_36496430     AAsi    C    T        0      0        2 
  13 chr13_36496430     AKia    C    T        0      0        2 
  13 chr13_36496430     AOna    C    T        0      0        2 
  13 chr13_36496430     ASom    C    T        0      0        2 
  13 chr13_36496430     HCab    C    T        0      0        2 
  13 chr13_36496430     HPrz    C    T        0      0        2 
  13 chr13_36496430     ZBoe    C    T        0      0        2 
  13 chr13_36496430     ZGre    C    T      0.5      1        2 
  13 chr13_36496430     ZHar    C    T        0      0        2 
  13 chr13_36496430   Sample    C    T        0      0        2 
  13 chr13_36498225     AAsi    C    A        0      0        2 
  13 chr13_36498225     AKia    C    A        0      0        2 
  13 chr13_36498225     AOna    C    A        0      0        2 
  13 chr13_36498225     ASom    C    A        0      0        2 
  13 chr13_36498225     HCab    C    A      0.5      1        2 
  13 chr13_36498225     HPrz    C    A        0      0        2 
  13 chr13_36498225     ZBoe    C    A        0      0        2 
  13 chr13_36498225     ZGre    C    A        0      0        2 
  13 chr13_36498225     ZHar    C    A        0      0        2 
  13 chr13_36498225   Sample    C    A        0      0        2 
  13 chr13_36501627     AAsi    T    C        0      0        2 
  13 chr13_36501627     AKia    T    C        0      0        2 
  13 chr13_36501627     AOna    T    C        0      0        2 
  13 chr13_36501627     ASom    T    C        0      0        2 
  13 chr13_36501627     HCab    T    C        0      0        2 
  13 chr13_36501627     HPrz    T    C        0      0        2 
  13 chr13_36501627     ZBoe    T    C        0      0        2 
  13 chr13_36501627     ZGre    T    C        0      0        2 
  13 chr13_36501627     ZHar    T    C      0.5      1        2 
  13 chr13_36501627   Sample    T    C        0      0        2 
  13 chr13_36516920     AAsi    T    C        0      0        2 
  13 chr13_36516920     AKia    T    C        0      0        2 
  13 chr13_36516920     AOna    T    C        0      0        2 
  13 chr13_36516920     ASom    T    C        0      0        2 
  13 chr13_36516920     HCab    T    C        1      2        2 
  13 chr13_36516920     HPrz    T    C        1      2        2 
  13 chr13_36516920     ZBoe    T    C        0      0        2 
  13 chr13_36516920     ZGre    T    C        0      0        2 
  13 chr13_36516920     ZHar    T    C        0      0        2 
  13 chr13_36516920   Sample    T    C        0      0        2 
  13 chr13_36535588     AAsi    C    G        0      0        2 
  13 chr13_36535588     AKia    C    G        0      0        2 
  13 chr13_36535588     AOna    C    G      0.5      1        2 
  13 chr13_36535588     ASom    C    G        0      0        2 
  13 chr13_36535588     HCab    C    G        0      0        2 
  13 chr13_36535588     HPrz    C    G        0      0        2 
  13 chr13_36535588     ZBoe    C    G        0      0        2 
  13 chr13_36535588     ZGre    C    G        0      0        2 
  13 chr13_36535588     ZHar    C    G        0      0        2 
  13 chr13_36535588   Sample    C    G        0      0        2 
  13 chr13_36537667     AAsi    T    C        0      0        2 
  13 chr13_36537667     AKia    T    C        0      0        2 
  13 chr13_36537667     AOna    T    C        0      0        2 
  13 chr13_36537667     ASom    T    C        0      0        2 
  13 chr13_36537667     HCab    T    C        0      0        2 
```
