## Supplementary File 5. Zonkey (Schubert et al. 2017) report for donkey specimen Ancient5. for "No genetic evidence yet for hinnies at Mazongshan (400-160 BCE), northwestern China": incl_ts.frq.strat (part 160 of 295)

```
  13 chr13_36537667     HPrz    T    C        0      0        2 
  13 chr13_36537667     ZBoe    T    C      0.5      1        2 
  13 chr13_36537667     ZGre    T    C        0      0        2 
  13 chr13_36537667     ZHar    T    C        0      0        2 
  13 chr13_36537667   Sample    T    C        0      0        2 
  13 chr13_36538208     AAsi    T    C        0      0        2 
  13 chr13_36538208     AKia    T    C        0      0        2 
  13 chr13_36538208     AOna    T    C        0      0        2 
  13 chr13_36538208     ASom    T    C        0      0        2 
  13 chr13_36538208     HCab    T    C        0      0        2 
  13 chr13_36538208     HPrz    T    C        0      0        2 
  13 chr13_36538208     ZBoe    T    C        0      0        2 
  13 chr13_36538208     ZGre    T    C      0.5      1        2 
  13 chr13_36538208     ZHar    T    C        0      0        2 
  13 chr13_36538208   Sample    T    C        0      0        2 
  13 chr13_36546911     AAsi    C    T        0      0        2 
  13 chr13_36546911     AKia    C    T        0      0        2 
  13 chr13_36546911     AOna    C    T        0      0        2 
  13 chr13_36546911     ASom    C    T        1      2        2 
  13 chr13_36546911     HCab    C    T        0      0        2 
  13 chr13_36546911     HPrz    C    T        0      0        2 
  13 chr13_36546911     ZBoe    C    T        0      0        2 
  13 chr13_36546911     ZGre    C    T        0      0        2 
  13 chr13_36546911     ZHar    C    T        0      0        2 
  13 chr13_36546911   Sample    C    T        0      0        2 
  13 chr13_36549245     AAsi    C    T        0      0        2 
  13 chr13_36549245     AKia    C    T        0      0        2 
  13 chr13_36549245     AOna    C    T        0      0        2 
  13 chr13_36549245     ASom    C    T        1      2        2 
  13 chr13_36549245     HCab    C    T        0      0        2 
  13 chr13_36549245     HPrz    C    T        0      0        2 
  13 chr13_36549245     ZBoe    C    T        0      0        2 
  13 chr13_36549245     ZGre    C    T        0      0        2 
  13 chr13_36549245     ZHar    C    T        0      0        2 
  13 chr13_36549245   Sample    C    T        0      0        2 
  13 chr13_36551727     AAsi    C    G        0      0        2 
  13 chr13_36551727     AKia    C    G        0      0        2 
  13 chr13_36551727     AOna    C    G      0.5      1        2 
  13 chr13_36551727     ASom    C    G        0      0        2 
  13 chr13_36551727     HCab    C    G        0      0        2 
  13 chr13_36551727     HPrz    C    G        0      0        2 
  13 chr13_36551727     ZBoe    C    G        0      0        2 
  13 chr13_36551727     ZGre    C    G        0      0        2 
  13 chr13_36551727     ZHar    C    G        0      0        2 
  13 chr13_36551727   Sample    C    G        0      0        2 
  13 chr13_36560614     AAsi    T    A        0      0        2 
  13 chr13_36560614     AKia    T    A        0      0        2 
  13 chr13_36560614     AOna    T    A        0      0        2 
  13 chr13_36560614     ASom    T    A        0      0        2 
  13 chr13_36560614     HCab    T    A        0      0        2 
  13 chr13_36560614     HPrz    T    A        0      0        2 
  13 chr13_36560614     ZBoe    T    A        0      0        2 
  13 chr13_36560614     ZGre    T    A        0      0        2 
  13 chr13_36560614     ZHar    T    A        1      2        2 
  13 chr13_36560614   Sample    T    A        0      0        2 
  13 chr13_36567312     AAsi    G    T        0      0        2 
  13 chr13_36567312     AKia    G    T        0      0        2 
  13 chr13_36567312     AOna    G    T        0      0        2 
  13 chr13_36567312     ASom    G    T        0      0        2 
  13 chr13_36567312     HCab    G    T        0      0        2 
  13 chr13_36567312     HPrz    G    T        0      0        2 
  13 chr13_36567312     ZBoe    G    T        0      0        2 
  13 chr13_36567312     ZGre    G    T        1      2        2 
  13 chr13_36567312     ZHar    G    T        0      0        2 
  13 chr13_36567312   Sample    G    T        0      0        2 
  13 chr13_36574508     AAsi    G    C        1      2        2 
  13 chr13_36574508     AKia    G    C        1      2        2 
  13 chr13_36574508     AOna    G    C        0      0        2 
  13 chr13_36574508     ASom    G    C        1      2        2 
  13 chr13_36574508     HCab    G    C        0      0        2 
  13 chr13_36574508     HPrz    G    C        0      0        2 
  13 chr13_36574508     ZBoe    G    C        0      0        2 
  13 chr13_36574508     ZGre    G    C        0      0        2 
  13 chr13_36574508     ZHar    G    C        0      0        2 
  13 chr13_36574508   Sample    G    C        1      2        2 
  13 chr13_36577745     AAsi    G    A        0      0        2 
  13 chr13_36577745     AKia    G    A        0      0        2 
  13 chr13_36577745     AOna    G    A      0.5      1        2 
  13 chr13_36577745     ASom    G    A        0      0        2 
  13 chr13_36577745     HCab    G    A        0      0        2 
  13 chr13_36577745     HPrz    G    A        0      0        2 
  13 chr13_36577745     ZBoe    G    A        0      0        2 
  13 chr13_36577745     ZGre    G    A        0      0        2 
  13 chr13_36577745     ZHar    G    A        0      0        2 
  13 chr13_36577745   Sample    G    A        0      0        2 
  13 chr13_36579538     AAsi    G    A        1      2        2 
  13 chr13_36579538     AKia    G    A        0      0        2 
  13 chr13_36579538     AOna    G    A        0      0        2 
  13 chr13_36579538     ASom    G    A        1      2        2 
  13 chr13_36579538     HCab    G    A        1      2        2 
  13 chr13_36579538     HPrz    G    A        1      2        2 
  13 chr13_36579538     ZBoe    G    A        0      0        2 
  13 chr13_36579538     ZGre    G    A        0      0        2 
  13 chr13_36579538     ZHar    G    A        0      0        2 
  13 chr13_36579538   Sample    G    A        1      2        2 
  13 chr13_36587585     AAsi    C    T        0      0        2 
  13 chr13_36587585     AKia    C    T        0      0        2 
  13 chr13_36587585     AOna    C    T        0      0        2 
  13 chr13_36587585     ASom    C    T        0      0        2 
  13 chr13_36587585     HCab    C    T        1      2        2 
  13 chr13_36587585     HPrz    C    T        1      2        2 
  13 chr13_36587585     ZBoe    C    T        0      0        2 
  13 chr13_36587585     ZGre    C    T        0      0        2 
  13 chr13_36587585     ZHar    C    T        0      0        2 
  13 chr13_36587585   Sample    C    T        0      0        2 
  13 chr13_36594097     AAsi    A    G        0      0        2 
  13 chr13_36594097     AKia    A    G        0      0        2 
  13 chr13_36594097     AOna    A    G        0      0        2 
  13 chr13_36594097     ASom    A    G        0      0        2 
  13 chr13_36594097     HCab    A    G        1      2        2 
  13 chr13_36594097     HPrz    A    G        1      2        2 
  13 chr13_36594097     ZBoe    A    G        0      0        2 
  13 chr13_36594097     ZGre    A    G        0      0        2 
  13 chr13_36594097     ZHar    A    G        0      0        2 
  13 chr13_36594097   Sample    A    G        0      0        2 
  13 chr13_36594521     AAsi    C    G      0.5      1        2 
  13 chr13_36594521     AKia    C    G        0      0        2 
  13 chr13_36594521     AOna    C    G        0      0        2 
  13 chr13_36594521     ASom    C    G        1      2        2 
  13 chr13_36594521     HCab    C    G        0      0        2 
  13 chr13_36594521     HPrz    C    G        0      0        2 
  13 chr13_36594521     ZBoe    C    G        0      0        2 
  13 chr13_36594521     ZGre    C    G        0      0        2 
  13 chr13_36594521     ZHar    C    G        0      0        2 
  13 chr13_36594521   Sample    C    G        0      0        2 
  13 chr13_36597723     AAsi    A    G        0      0        2 
  13 chr13_36597723     AKia    A    G        0      0        2 
  13 chr13_36597723     AOna    A    G        0      0        2 
  13 chr13_36597723     ASom    A    G        0      0        2 
  13 chr13_36597723     HCab    A    G      0.5      1        2 
  13 chr13_36597723     HPrz    A    G      0.5      1        2 
  13 chr13_36597723     ZBoe    A    G        0      0        2 
  13 chr13_36597723     ZGre    A    G        0      0        2 
  13 chr13_36597723     ZHar    A    G        0      0        2 
  13 chr13_36597723   Sample    A    G        0      0        2 
  13 chr13_36601073     AAsi    C    T        0      0        2 
  13 chr13_36601073     AKia    C    T        0      0        2 
  13 chr13_36601073     AOna    C    T        0      0        2 
  13 chr13_36601073     ASom    C    T        0      0        2 
  13 chr13_36601073     HCab    C    T        1      2        2 
  13 chr13_36601073     HPrz    C    T        1      2        2 
  13 chr13_36601073     ZBoe    C    T        0      0        2 
  13 chr13_36601073     ZGre    C    T        0      0        2 
  13 chr13_36601073     ZHar    C    T        0      0        2 
  13 chr13_36601073   Sample    C    T        0      0        2 
  13 chr13_36602288     AAsi    T    A        0      0        2 
  13 chr13_36602288     AKia    T    A        0      0        2 
  13 chr13_36602288     AOna    T    A        0      0        2 
  13 chr13_36602288     ASom    T    A        0      0        2 
  13 chr13_36602288     HCab    T    A        0      0        2 
  13 chr13_36602288     HPrz    T    A        0      0        2 
  13 chr13_36602288     ZBoe    T    A        1      2        2 
  13 chr13_36602288     ZGre    T    A        0      0        2 
  13 chr13_36602288     ZHar    T    A        0      0        2 
  13 chr13_36602288   Sample    T    A        0      0        2 
  13 chr13_36604568     AAsi    A    G        0      0        2 
  13 chr13_36604568     AKia    A    G        1      2        2 
  13 chr13_36604568     AOna    A    G      0.5      1        2 
  13 chr13_36604568     ASom    A    G        0      0        2 
  13 chr13_36604568     HCab    A    G        0      0        2 
  13 chr13_36604568     HPrz    A    G        0      0        2 
  13 chr13_36604568     ZBoe    A    G        0      0        2 
  13 chr13_36604568     ZGre    A    G        0      0        2 
  13 chr13_36604568     ZHar    A    G        0      0        2 
  13 chr13_36604568   Sample    A    G        0      0        2 
  13 chr13_36604766     AAsi    A    C        0      0        2 
  13 chr13_36604766     AKia    A    C        0      0        2 
  13 chr13_36604766     AOna    A    C        0      0        2 
  13 chr13_36604766     ASom    A    C        1      2        2 
  13 chr13_36604766     HCab    A    C        0      0        2 
  13 chr13_36604766     HPrz    A    C        0      0        2 
  13 chr13_36604766     ZBoe    A    C        0      0        2 
  13 chr13_36604766     ZGre    A    C        0      0        2 
  13 chr13_36604766     ZHar    A    C        0      0        2 
  13 chr13_36604766   Sample    A    C        0      0        2 
  13 chr13_36607731     AAsi    G    T        0      0        2 
  13 chr13_36607731     AKia    G    T        0      0        2 
  13 chr13_36607731     AOna    G    T        0      0        2 
  13 chr13_36607731     ASom    G    T        0      0        2 
  13 chr13_36607731     HCab    G    T        1      2        2 
  13 chr13_36607731     HPrz    G    T        1      2        2 
  13 chr13_36607731     ZBoe    G    T        0      0        2 
  13 chr13_36607731     ZGre    G    T        0      0        2 
  13 chr13_36607731     ZHar    G    T        0      0        2 
  13 chr13_36607731   Sample    G    T        0      0        2 
  13 chr13_36611138     AAsi    T    A        0      0        2 
  13 chr13_36611138     AKia    T    A        0      0        2 
  13 chr13_36611138     AOna    T    A        0      0        2 
  13 chr13_36611138     ASom    T    A        0      0        2 
  13 chr13_36611138     HCab    T    A        1      2        2 
  13 chr13_36611138     HPrz    T    A        1      2        2 
  13 chr13_36611138     ZBoe    T    A        0      0        2 
  13 chr13_36611138     ZGre    T    A        0      0        2 
  13 chr13_36611138     ZHar    T    A        0      0        2 
  13 chr13_36611138   Sample    T    A        0      0        2 
  13 chr13_36612670     AAsi    C    T        0      0        2 
  13 chr13_36612670     AKia    C    T        0      0        2 
  13 chr13_36612670     AOna    C    T        0      0        2 
  13 chr13_36612670     ASom    C    T        0      0        2 
  13 chr13_36612670     HCab    C    T        0      0        2 
  13 chr13_36612670     HPrz    C    T        0      0        2 
  13 chr13_36612670     ZBoe    C    T        0      0        2 
  13 chr13_36612670     ZGre    C    T        0      0        2 
  13 chr13_36612670     ZHar    C    T        1      2        2 
  13 chr13_36612670   Sample    C    T        0      0        2 
  13 chr13_36614857     AAsi    C    T        0      0        2 
  13 chr13_36614857     AKia    C    T        0      0        2 
  13 chr13_36614857     AOna    C    T        0      0        2 
  13 chr13_36614857     ASom    C    T        0      0        2 
  13 chr13_36614857     HCab    C    T        1      2        2 
  13 chr13_36614857     HPrz    C    T        1      2        2 
  13 chr13_36614857     ZBoe    C    T        0      0        2 
  13 chr13_36614857     ZGre    C    T        0      0        2 
  13 chr13_36614857     ZHar    C    T        0      0        2 
  13 chr13_36614857   Sample    C    T        0      0        2 
  13 chr13_36630109     AAsi    G    A        0      0        2 
  13 chr13_36630109     AKia    G    A        1      2        2 
  13 chr13_36630109     AOna    G    A        1      2        2 
  13 chr13_36630109     ASom    G    A        0      0        2 
  13 chr13_36630109     HCab    G    A        0      0        2 
  13 chr13_36630109     HPrz    G    A        0      0        2 
  13 chr13_36630109     ZBoe    G    A        0      0        2 
  13 chr13_36630109     ZGre    G    A        0      0        2 
  13 chr13_36630109     ZHar    G    A        0      0        2 
  13 chr13_36630109   Sample    G    A        0      0        2 
  13 chr13_36630642     AAsi    T    G        0      0        2 
  13 chr13_36630642     AKia    T    G      0.5      1        2 
  13 chr13_36630642     AOna    T    G        1      2        2 
  13 chr13_36630642     ASom    T    G        0      0        2 
  13 chr13_36630642     HCab    T    G        0      0        2 
  13 chr13_36630642     HPrz    T    G        0      0        2 
  13 chr13_36630642     ZBoe    T    G        0      0        2 
  13 chr13_36630642     ZGre    T    G        0      0        2 
  13 chr13_36630642     ZHar    T    G        0      0        2 
  13 chr13_36630642   Sample    T    G        0      0        2 
  13 chr13_36635747     AAsi    C    A        0      0        2 
  13 chr13_36635747     AKia    C    A        0      0        2 
  13 chr13_36635747     AOna    C    A        0      0        2 
  13 chr13_36635747     ASom    C    A        0      0        2 
  13 chr13_36635747     HCab    C    A        0      0        2 
  13 chr13_36635747     HPrz    C    A        0      0        2 
  13 chr13_36635747     ZBoe    C    A        1      2        2 
  13 chr13_36635747     ZGre    C    A        1      2        2 
  13 chr13_36635747     ZHar    C    A        1      2        2 
  13 chr13_36635747   Sample    C    A        0      0        2 
  13 chr13_36637244     AAsi    C    T        0      0        2 
  13 chr13_36637244     AKia    C    T        0      0        2 
  13 chr13_36637244     AOna    C    T        0      0        2 
  13 chr13_36637244     ASom    C    T        0      0        2 
  13 chr13_36637244     HCab    C    T      0.5      1        2 
  13 chr13_36637244     HPrz    C    T        0      0        2 
  13 chr13_36637244     ZBoe    C    T        0      0        2 
  13 chr13_36637244     ZGre    C    T        0      0        2 
  13 chr13_36637244     ZHar    C    T        0      0        2 
  13 chr13_36637244   Sample    C    T        0      0        2 
  13 chr13_36643504     AAsi    A    G        0      0        2 
  13 chr13_36643504     AKia    A    G        0      0        2 
  13 chr13_36643504     AOna    A    G        0      0        2 
  13 chr13_36643504     ASom    A    G        0      0        2 
  13 chr13_36643504     HCab    A    G        0      0        2 
  13 chr13_36643504     HPrz    A    G        1      2        2 
  13 chr13_36643504     ZBoe    A    G        0      0        2 
  13 chr13_36643504     ZGre    A    G        0      0        2 
  13 chr13_36643504     ZHar    A    G        0      0        2 
  13 chr13_36643504   Sample    A    G        0      0        2 
  13 chr13_36647723     AAsi    G    C        0      0        2 
  13 chr13_36647723     AKia    G    C        0      0        2 
  13 chr13_36647723     AOna    G    C        0      0        2 
  13 chr13_36647723     ASom    G    C        0      0        2 
  13 chr13_36647723     HCab    G    C        0      0        2 
  13 chr13_36647723     HPrz    G    C        0      0        2 
  13 chr13_36647723     ZBoe    G    C        1      2        2 
  13 chr13_36647723     ZGre    G    C        1      2        2 
  13 chr13_36647723     ZHar    G    C        0      0        2 
  13 chr13_36647723   Sample    G    C        0      0        2 
  13 chr13_36649624     AAsi    T    C        0      0        2 
  13 chr13_36649624     AKia    T    C        1      2        2 
  13 chr13_36649624     AOna    T    C      0.5      1        2 
  13 chr13_36649624     ASom    T    C        0      0        2 
  13 chr13_36649624     HCab    T    C        1      2        2 
  13 chr13_36649624     HPrz    T    C        1      2        2 
  13 chr13_36649624     ZBoe    T    C        0      0        2 
  13 chr13_36649624     ZGre    T    C        0      0        2 
  13 chr13_36649624     ZHar    T    C        0      0        2 
  13 chr13_36649624   Sample    T    C        0      0        2 
  13 chr13_36655851     AAsi    G    A        0      0        2 
  13 chr13_36655851     AKia    G    A        0      0        2 
  13 chr13_36655851     AOna    G    A      0.5      1        2 
  13 chr13_36655851     ASom    G    A        0      0        2 
  13 chr13_36655851     HCab    G    A        0      0        2 
  13 chr13_36655851     HPrz    G    A        0      0        2 
  13 chr13_36655851     ZBoe    G    A        0      0        2 
  13 chr13_36655851     ZGre    G    A        0      0        2 
  13 chr13_36655851     ZHar    G    A        0      0        2 
  13 chr13_36655851   Sample    G    A        0      0        2 
  13 chr13_36658379     AAsi    C    T        0      0        2 
  13 chr13_36658379     AKia    C    T        0      0        2 
  13 chr13_36658379     AOna    C    T        0      0        2 
  13 chr13_36658379     ASom    C    T        0      0        2 
  13 chr13_36658379     HCab    C    T        1      2        2 
  13 chr13_36658379     HPrz    C    T        1      2        2 
  13 chr13_36658379     ZBoe    C    T        0      0        2 
  13 chr13_36658379     ZGre    C    T        0      0        2 
  13 chr13_36658379     ZHar    C    T        0      0        2 
  13 chr13_36658379   Sample    C    T        0      0        2 
  13 chr13_36663237     AAsi    A    G        0      0        2 
  13 chr13_36663237     AKia    A    G      0.5      1        2 
  13 chr13_36663237     AOna    A    G      0.5      1        2 
  13 chr13_36663237     ASom    A    G        0      0        2 
  13 chr13_36663237     HCab    A    G        0      0        2 
  13 chr13_36663237     HPrz    A    G        0      0        2 
  13 chr13_36663237     ZBoe    A    G        0      0        2 
  13 chr13_36663237     ZGre    A    G        0      0        2 
  13 chr13_36663237     ZHar    A    G        0      0        2 
  13 chr13_36663237   Sample    A    G        0      0        2 
  13 chr13_36665568     AAsi    C    T        0      0        2 
  13 chr13_36665568     AKia    C    T        0      0        2 
  13 chr13_36665568     AOna    C    T        0      0        2 
  13 chr13_36665568     ASom    C    T        0      0        2 
  13 chr13_36665568     HCab    C    T        0      0        2 
  13 chr13_36665568     HPrz    C    T      0.5      1        2 
  13 chr13_36665568     ZBoe    C    T        0      0        2 
  13 chr13_36665568     ZGre    C    T        0      0        2 
  13 chr13_36665568     ZHar    C    T        0      0        2 
  13 chr13_36665568   Sample    C    T        0      0        2 
  13 chr13_36665714     AAsi    T    G        0      0        2 
  13 chr13_36665714     AKia    T    G        0      0        2 
  13 chr13_36665714     AOna    T    G        0      0        2 
  13 chr13_36665714     ASom    T    G        0      0        2 
  13 chr13_36665714     HCab    T    G        0      0        2 
  13 chr13_36665714     HPrz    T    G      0.5      1        2 
  13 chr13_36665714     ZBoe    T    G        0      0        2 
  13 chr13_36665714     ZGre    T    G        0      0        2 
  13 chr13_36665714     ZHar    T    G        0      0        2 
  13 chr13_36665714   Sample    T    G        0      0        2 
  13 chr13_36687636     AAsi    C    T        0      0        2 
  13 chr13_36687636     AKia    C    T        0      0        2 
  13 chr13_36687636     AOna    C    T        0      0        2 
  13 chr13_36687636     ASom    C    T        0      0        2 
  13 chr13_36687636     HCab    C    T        0      0        2 
  13 chr13_36687636     HPrz    C    T        0      0        2 
  13 chr13_36687636     ZBoe    C    T        1      2        2 
  13 chr13_36687636     ZGre    C    T        0      0        2 
  13 chr13_36687636     ZHar    C    T        0      0        2 
  13 chr13_36687636   Sample    C    T        0      0        2 
  13 chr13_36699044     AAsi    T    C        0      0        2 
  13 chr13_36699044     AKia    T    C      0.5      1        2 
  13 chr13_36699044     AOna    T    C        0      0        2 
  13 chr13_36699044     ASom    T    C        0      0        2 
  13 chr13_36699044     HCab    T    C        0      0        2 
  13 chr13_36699044     HPrz    T    C        0      0        2 
  13 chr13_36699044     ZBoe    T    C        0      0        2 
  13 chr13_36699044     ZGre    T    C        0      0        2 
  13 chr13_36699044     ZHar    T    C        0      0        2 
  13 chr13_36699044   Sample    T    C        0      0        2 
  13 chr13_36722295     AAsi    G    A        0      0        2 
  13 chr13_36722295     AKia    G    A        0      0        2 
  13 chr13_36722295     AOna    G    A        0      0        2 
  13 chr13_36722295     ASom    G    A      0.5      1        2 
  13 chr13_36722295     HCab    G    A        0      0        2 
  13 chr13_36722295     HPrz    G    A        0      0        2 
  13 chr13_36722295     ZBoe    G    A        0      0        2 
  13 chr13_36722295     ZGre    G    A        0      0        2 
  13 chr13_36722295     ZHar    G    A        0      0        2 
  13 chr13_36722295   Sample    G    A        0      0        2 
  13 chr13_36723361     AAsi    T    C        0      0        2 
  13 chr13_36723361     AKia    T    C        0      0        2 
  13 chr13_36723361     AOna    T    C        0      0        2 
  13 chr13_36723361     ASom    T    C      0.5      1        2 
  13 chr13_36723361     HCab    T    C        0      0        2 
  13 chr13_36723361     HPrz    T    C        0      0        2 
  13 chr13_36723361     ZBoe    T    C        0      0        2 
  13 chr13_36723361     ZGre    T    C        0      0        2 
  13 chr13_36723361     ZHar    T    C        0      0        2 
  13 chr13_36723361   Sample    T    C        0      0        2 
  13 chr13_36724126     AAsi    A    T        0      0        2 
  13 chr13_36724126     AKia    A    T        0      0        2 
  13 chr13_36724126     AOna    A    T        0      0        2 
  13 chr13_36724126     ASom    A    T        0      0        2 
  13 chr13_36724126     HCab    A    T        1      2        2 
  13 chr13_36724126     HPrz    A    T      0.5      1        2 
  13 chr13_36724126     ZBoe    A    T        0      0        2 
  13 chr13_36724126     ZGre    A    T        0      0        2 
  13 chr13_36724126     ZHar    A    T        0      0        2 
  13 chr13_36724126   Sample    A    T        0      0        2 
  13 chr13_36732376     AAsi    A    C        0      0        2 
  13 chr13_36732376     AKia    A    C        0      0        2 
  13 chr13_36732376     AOna    A    C        0      0        2 
  13 chr13_36732376     ASom    A    C        0      0        2 
  13 chr13_36732376     HCab    A    C        0      0        2 
  13 chr13_36732376     HPrz    A    C        0      0        2 
  13 chr13_36732376     ZBoe    A    C      0.5      1        2 
  13 chr13_36732376     ZGre    A    C        0      0        2 
  13 chr13_36732376     ZHar    A    C        0      0        2 
  13 chr13_36732376   Sample    A    C        0      0        2 
  13 chr13_36735669     AAsi    T    C        0      0        2 
  13 chr13_36735669     AKia    T    C        0      0        2 
  13 chr13_36735669     AOna    T    C        0      0        2 
  13 chr13_36735669     ASom    T    C        0      0        2 
  13 chr13_36735669     HCab    T    C        1      2        2 
  13 chr13_36735669     HPrz    T    C        1      2        2 
  13 chr13_36735669     ZBoe    T    C        0      0        2 
  13 chr13_36735669     ZGre    T    C        0      0        2 
  13 chr13_36735669     ZHar    T    C        0      0        2 
  13 chr13_36735669   Sample    T    C        0      0        2 
  13 chr13_36737624     AAsi    C    T        0      0        2 
  13 chr13_36737624     AKia    C    T        0      0        2 
  13 chr13_36737624     AOna    C    T        0      0        2 
  13 chr13_36737624     ASom    C    T      0.5      1        2 
  13 chr13_36737624     HCab    C    T        0      0        2 
  13 chr13_36737624     HPrz    C    T        0      0        2 
  13 chr13_36737624     ZBoe    C    T        0      0        2 
  13 chr13_36737624     ZGre    C    T        0      0        2 
  13 chr13_36737624     ZHar    C    T        0      0        2 
  13 chr13_36737624   Sample    C    T        0      0        2 
  13 chr13_36740030     AAsi    T    C        0      0        2 
  13 chr13_36740030     AKia    T    C        0      0        2 
  13 chr13_36740030     AOna    T    C        0      0        2 
  13 chr13_36740030     ASom    T    C        1      2        2 
  13 chr13_36740030     HCab    T    C        0      0        2 
  13 chr13_36740030     HPrz    T    C        0      0        2 
  13 chr13_36740030     ZBoe    T    C        0      0        2 
  13 chr13_36740030     ZGre    T    C        0      0        2 
  13 chr13_36740030     ZHar    T    C        0      0        2 
  13 chr13_36740030   Sample    T    C        0      0        2 
  13 chr13_36745073     AAsi    T    C        0      0        2 
  13 chr13_36745073     AKia    T    C        0      0        2 
  13 chr13_36745073     AOna    T    C        0      0        2 
  13 chr13_36745073     ASom    T    C        0      0        2 
  13 chr13_36745073     HCab    T    C        1      2        2 
  13 chr13_36745073     HPrz    T    C        1      2        2 
  13 chr13_36745073     ZBoe    T    C        0      0        2 
  13 chr13_36745073     ZGre    T    C        0      0        2 
  13 chr13_36745073     ZHar    T    C        0      0        2 
  13 chr13_36745073   Sample    T    C        0      0        2 
  13 chr13_36745209     AAsi    G    T        0      0        2 
  13 chr13_36745209     AKia    G    T        0      0        2 
  13 chr13_36745209     AOna    G    T        0      0        2 
  13 chr13_36745209     ASom    G    T        0      0        2 
  13 chr13_36745209     HCab    G    T        1      2        2 
  13 chr13_36745209     HPrz    G    T        1      2        2 
  13 chr13_36745209     ZBoe    G    T        0      0        2 
  13 chr13_36745209     ZGre    G    T        0      0        2 
  13 chr13_36745209     ZHar    G    T        0      0        2 
  13 chr13_36745209   Sample    G    T        0      0        2 
  13 chr13_36747994     AAsi    C    A        0      0        2 
  13 chr13_36747994     AKia    C    A        0      0        2 
  13 chr13_36747994     AOna    C    A        0      0        2 
  13 chr13_36747994     ASom    C    A        0      0        2 
  13 chr13_36747994     HCab    C    A        1      2        2 
  13 chr13_36747994     HPrz    C    A        1      2        2 
  13 chr13_36747994     ZBoe    C    A        0      0        2 
  13 chr13_36747994     ZGre    C    A        0      0        2 
  13 chr13_36747994     ZHar    C    A        0      0        2 
  13 chr13_36747994   Sample    C    A        0      0        2 
  13 chr13_36748336     AAsi    G    A        0      0        2 
  13 chr13_36748336     AKia    G    A        0      0        2 
  13 chr13_36748336     AOna    G    A        0      0        2 
  13 chr13_36748336     ASom    G    A        0      0        2 
  13 chr13_36748336     HCab    G    A        0      0        2 
  13 chr13_36748336     HPrz    G    A      0.5      1        2 
  13 chr13_36748336     ZBoe    G    A        0      0        2 
  13 chr13_36748336     ZGre    G    A        0      0        2 
  13 chr13_36748336     ZHar    G    A        0      0        2 
  13 chr13_36748336   Sample    G    A        0      0        2 
  13 chr13_36750603     AAsi    T    C        0      0        2 
  13 chr13_36750603     AKia    T    C        0      0        2 
  13 chr13_36750603     AOna    T    C        0      0        2 
  13 chr13_36750603     ASom    T    C        0      0        2 
  13 chr13_36750603     HCab    T    C        0      0        2 
  13 chr13_36750603     HPrz    T    C        0      0        2 
  13 chr13_36750603     ZBoe    T    C      0.5      1        2 
  13 chr13_36750603     ZGre    T    C        0      0        2 
  13 chr13_36750603     ZHar    T    C        0      0        2 
  13 chr13_36750603   Sample    T    C        0      0        2 
  13 chr13_36751264     AAsi    T    C        1      2        2 
  13 chr13_36751264     AKia    T    C        0      0        2 
  13 chr13_36751264     AOna    T    C        0      0        2 
  13 chr13_36751264     ASom    T    C        0      0        2 
  13 chr13_36751264     HCab    T    C        0      0        2 
  13 chr13_36751264     HPrz    T    C        0      0        2 
  13 chr13_36751264     ZBoe    T    C        0      0        2 
  13 chr13_36751264     ZGre    T    C        0      0        2 
  13 chr13_36751264     ZHar    T    C        0      0        2 
  13 chr13_36751264   Sample    T    C        1      2        2 
  13 chr13_36753895     AAsi    C    T        0      0        2 
  13 chr13_36753895     AKia    C    T        0      0        2 
  13 chr13_36753895     AOna    C    T        0      0        2 
  13 chr13_36753895     ASom    C    T      0.5      1        2 
  13 chr13_36753895     HCab    C    T        0      0        2 
  13 chr13_36753895     HPrz    C    T        0      0        2 
  13 chr13_36753895     ZBoe    C    T        0      0        2 
  13 chr13_36753895     ZGre    C    T        0      0        2 
  13 chr13_36753895     ZHar    C    T        0      0        2 
  13 chr13_36753895   Sample    C    T        0      0        2 
  13 chr13_36753914     AAsi    T    G        0      0        2 
  13 chr13_36753914     AKia    T    G        0      0        2 
  13 chr13_36753914     AOna    T    G        0      0        2 
  13 chr13_36753914     ASom    T    G        0      0        2 
  13 chr13_36753914     HCab    T    G        1      2        2 
  13 chr13_36753914     HPrz    T    G        1      2        2 
  13 chr13_36753914     ZBoe    T    G        0      0        2 
  13 chr13_36753914     ZGre    T    G        0      0        2 
  13 chr13_36753914     ZHar    T    G        0      0        2 
  13 chr13_36753914   Sample    T    G        0      0        2 
  13 chr13_36754484     AAsi    G    T        1      2        2 
  13 chr13_36754484     AKia    G    T      0.5      1        2 
  13 chr13_36754484     AOna    G    T        0      0        2 
  13 chr13_36754484     ASom    G    T        1      2        2 
  13 chr13_36754484     HCab    G    T        0      0        2 
  13 chr13_36754484     HPrz    G    T        0      0        2 
  13 chr13_36754484     ZBoe    G    T        0      0        2 
  13 chr13_36754484     ZGre    G    T        0      0        2 
  13 chr13_36754484     ZHar    G    T        0      0        2 
  13 chr13_36754484   Sample    G    T        1      2        2 
  13 chr13_36757484     AAsi    T    C        0      0        2 
  13 chr13_36757484     AKia    T    C        0      0        2 
  13 chr13_36757484     AOna    T    C        0      0        2 
  13 chr13_36757484     ASom    T    C      0.5      1        2 
  13 chr13_36757484     HCab    T    C        0      0        2 
  13 chr13_36757484     HPrz    T    C        0      0        2 
  13 chr13_36757484     ZBoe    T    C        0      0        2 
  13 chr13_36757484     ZGre    T    C        0      0        2 
  13 chr13_36757484     ZHar    T    C        0      0        2 
  13 chr13_36757484   Sample    T    C        0      0        2 
  13 chr13_36760098     AAsi    A    G        0      0        2 
  13 chr13_36760098     AKia    A    G        1      2        2 
  13 chr13_36760098     AOna    A    G        1      2        2 
  13 chr13_36760098     ASom    A    G        0      0        2 
  13 chr13_36760098     HCab    A    G        0      0        2 
  13 chr13_36760098     HPrz    A    G        0      0        2 
  13 chr13_36760098     ZBoe    A    G        0      0        2 
  13 chr13_36760098     ZGre    A    G        0      0        2 
  13 chr13_36760098     ZHar    A    G        0      0        2 
  13 chr13_36760098   Sample    A    G        0      0        2 
  13 chr13_36760283     AAsi    G    C        0      0        2 
  13 chr13_36760283     AKia    G    C        0      0        2 
  13 chr13_36760283     AOna    G    C        0      0        2 
  13 chr13_36760283     ASom    G    C        0      0        2 
  13 chr13_36760283     HCab    G    C        0      0        2 
  13 chr13_36760283     HPrz    G    C        0      0        2 
  13 chr13_36760283     ZBoe    G    C        0      0        2 
  13 chr13_36760283     ZGre    G    C        1      2        2 
  13 chr13_36760283     ZHar    G    C        0      0        2 
  13 chr13_36760283   Sample    G    C        0      0        2 
  13 chr13_36766185     AAsi    T    C        0      0        2 
  13 chr13_36766185     AKia    T    C        0      0        2 
  13 chr13_36766185     AOna    T    C        0      0        2 
  13 chr13_36766185     ASom    T    C        0      0        2 
  13 chr13_36766185     HCab    T    C        0      0        2 
  13 chr13_36766185     HPrz    T    C        0      0        2 
  13 chr13_36766185     ZBoe    T    C        0      0        2 
  13 chr13_36766185     ZGre    T    C        1      2        2 
  13 chr13_36766185     ZHar    T    C        0      0        2 
  13 chr13_36766185   Sample    T    C        0      0        2 
  13 chr13_36769290     AAsi    A    C        0      0        2 
  13 chr13_36769290     AKia    A    C        0      0        2 
  13 chr13_36769290     AOna    A    C        0      0        2 
  13 chr13_36769290     ASom    A    C        0      0        2 
  13 chr13_36769290     HCab    A    C        0      0        2 
  13 chr13_36769290     HPrz    A    C      0.5      1        2 
  13 chr13_36769290     ZBoe    A    C        0      0        2 
  13 chr13_36769290     ZGre    A    C        0      0        2 
  13 chr13_36769290     ZHar    A    C        0      0        2 
  13 chr13_36769290   Sample    A    C        0      0        2 
  13 chr13_36769337     AAsi    C    A        0      0        2 
  13 chr13_36769337     AKia    C    A        0      0        2 
  13 chr13_36769337     AOna    C    A        0      0        2 
  13 chr13_36769337     ASom    C    A        0      0        2 
  13 chr13_36769337     HCab    C    A        0      0        2 
  13 chr13_36769337     HPrz    C    A        0      0        2 
  13 chr13_36769337     ZBoe    C    A        0      0        2 
  13 chr13_36769337     ZGre    C    A        1      2        2 
  13 chr13_36769337     ZHar    C    A        0      0        2 
  13 chr13_36769337   Sample    C    A        0      0        2 
  13 chr13_36770476     AAsi    G    A        0      0        2 
  13 chr13_36770476     AKia    G    A        0      0        2 
  13 chr13_36770476     AOna    G    A        0      0        2 
  13 chr13_36770476     ASom    G    A        0      0        2 
  13 chr13_36770476     HCab    G    A        1      2        2 
  13 chr13_36770476     HPrz    G    A        1      2        2 
  13 chr13_36770476     ZBoe    G    A        0      0        2 
  13 chr13_36770476     ZGre    G    A        0      0        2 
  13 chr13_36770476     ZHar    G    A        0      0        2 
  13 chr13_36770476   Sample    G    A        0      0        2 
  13 chr13_36771411     AAsi    G    A        0      0        2 
  13 chr13_36771411     AKia    G    A        0      0        2 
  13 chr13_36771411     AOna    G    A        0      0        2 
  13 chr13_36771411     ASom    G    A        0      0        2 
  13 chr13_36771411     HCab    G    A        1      2        2 
  13 chr13_36771411     HPrz    G    A        1      2        2 
  13 chr13_36771411     ZBoe    G    A        0      0        2 
  13 chr13_36771411     ZGre    G    A        0      0        2 
  13 chr13_36771411     ZHar    G    A        0      0        2 
  13 chr13_36771411   Sample    G    A        0      0        2 
  13 chr13_36775928     AAsi    G    A        0      0        2 
  13 chr13_36775928     AKia    G    A        0      0        2 
  13 chr13_36775928     AOna    G    A        0      0        2 
  13 chr13_36775928     ASom    G    A        0      0        2 
  13 chr13_36775928     HCab    G    A        0      0        2 
  13 chr13_36775928     HPrz    G    A        0      0        2 
  13 chr13_36775928     ZBoe    G    A      0.5      1        2 
  13 chr13_36775928     ZGre    G    A        0      0        2 
  13 chr13_36775928     ZHar    G    A        0      0        2 
  13 chr13_36775928   Sample    G    A        0      0        2 
  13 chr13_36778240     AAsi    C    T        0      0        2 
  13 chr13_36778240     AKia    C    T        0      0        2 
  13 chr13_36778240     AOna    C    T        0      0        2 
  13 chr13_36778240     ASom    C    T        0      0        2 
  13 chr13_36778240     HCab    C    T      0.5      1        2 
  13 chr13_36778240     HPrz    C    T        0      0        2 
  13 chr13_36778240     ZBoe    C    T        0      0        2 
  13 chr13_36778240     ZGre    C    T        0      0        2 
  13 chr13_36778240     ZHar    C    T        0      0        2 
  13 chr13_36778240   Sample    C    T        0      0        2 
  13 chr13_36778616     AAsi    G    T        0      0        2 
  13 chr13_36778616     AKia    G    T        0      0        2 
  13 chr13_36778616     AOna    G    T        0      0        2 
  13 chr13_36778616     ASom    G    T        0      0        2 
  13 chr13_36778616     HCab    G    T        0      0        2 
  13 chr13_36778616     HPrz    G    T        0      0        2 
  13 chr13_36778616     ZBoe    G    T        1      2        2 
  13 chr13_36778616     ZGre    G    T        0      0        2 
  13 chr13_36778616     ZHar    G    T        0      0        2 
  13 chr13_36778616   Sample    G    T        0      0        2 
  13 chr13_36780378     AAsi    A    G        0      0        2 
  13 chr13_36780378     AKia    A    G        0      0        2 
  13 chr13_36780378     AOna    A    G        0      0        2 
  13 chr13_36780378     ASom    A    G      0.5      1        2 
  13 chr13_36780378     HCab    A    G        0      0        2 
  13 chr13_36780378     HPrz    A    G        0      0        2 
  13 chr13_36780378     ZBoe    A    G        0      0        2 
  13 chr13_36780378     ZGre    A    G        0      0        2 
  13 chr13_36780378     ZHar    A    G        0      0        2 
  13 chr13_36780378   Sample    A    G        0      0        2 
  13 chr13_36784161     AAsi    A    C        0      0        2 
  13 chr13_36784161     AKia    A    C        0      0        2 
  13 chr13_36784161     AOna    A    C        0      0        2 
  13 chr13_36784161     ASom    A    C        0      0        2 
  13 chr13_36784161     HCab    A    C        0      0        2 
  13 chr13_36784161     HPrz    A    C        0      0        2 
  13 chr13_36784161     ZBoe    A    C        0      0        2 
  13 chr13_36784161     ZGre    A    C        0      0        2 
  13 chr13_36784161     ZHar    A    C      0.5      1        2 
  13 chr13_36784161   Sample    A    C        0      0        2 
  13 chr13_36787104     AAsi    T    C        0      0        2 
  13 chr13_36787104     AKia    T    C        0      0        2 
  13 chr13_36787104     AOna    T    C      0.5      1        2 
  13 chr13_36787104     ASom    T    C        0      0        2 
  13 chr13_36787104     HCab    T    C        0      0        2 
  13 chr13_36787104     HPrz    T    C        0      0        2 
  13 chr13_36787104     ZBoe    T    C        0      0        2 
  13 chr13_36787104     ZGre    T    C        0      0        2 
  13 chr13_36787104     ZHar    T    C        0      0        2 
  13 chr13_36787104   Sample    T    C        0      0        2 
  13 chr13_36790750     AAsi    C    T        0      0        2 
  13 chr13_36790750     AKia    C    T        0      0        2 
  13 chr13_36790750     AOna    C    T        0      0        2 
  13 chr13_36790750     ASom    C    T        0      0        2 
  13 chr13_36790750     HCab    C    T        0      0        2 
  13 chr13_36790750     HPrz    C    T        0      0        2 
  13 chr13_36790750     ZBoe    C    T        1      2        2 
  13 chr13_36790750     ZGre    C    T        0      0        2 
  13 chr13_36790750     ZHar    C    T        0      0        2 
  13 chr13_36790750   Sample    C    T        0      0        2 
  13 chr13_36790779     AAsi    A    G        0      0        2 
  13 chr13_36790779     AKia    A    G        1      2        2 
  13 chr13_36790779     AOna    A    G      0.5      1        2 
  13 chr13_36790779     ASom    A    G        0      0        2 
  13 chr13_36790779     HCab    A    G        0      0        2 
  13 chr13_36790779     HPrz    A    G        0      0        2 
  13 chr13_36790779     ZBoe    A    G        0      0        2 
  13 chr13_36790779     ZGre    A    G        0      0        2 
  13 chr13_36790779     ZHar    A    G        0      0        2 
  13 chr13_36790779   Sample    A    G        0      0        2 
  13 chr13_36796486     AAsi    G    T        0      0        2 
  13 chr13_36796486     AKia    G    T        0      0        2 
  13 chr13_36796486     AOna    G    T        0      0        2 
  13 chr13_36796486     ASom    G    T        0      0        2 
  13 chr13_36796486     HCab    G    T        0      0        2 
  13 chr13_36796486     HPrz    G    T        0      0        2 
  13 chr13_36796486     ZBoe    G    T      0.5      1        2 
  13 chr13_36796486     ZGre    G    T        0      0        2 
  13 chr13_36796486     ZHar    G    T        0      0        2 
  13 chr13_36796486   Sample    G    T        0      0        2 
  13 chr13_36799808     AAsi    G    A        0      0        2 
  13 chr13_36799808     AKia    G    A        0      0        2 
  13 chr13_36799808     AOna    G    A        0      0        2 
  13 chr13_36799808     ASom    G    A        0      0        2 
  13 chr13_36799808     HCab    G    A        0      0        2 
  13 chr13_36799808     HPrz    G    A        0      0        2 
  13 chr13_36799808     ZBoe    G    A        1      2        2 
  13 chr13_36799808     ZGre    G    A        0      0        2 
  13 chr13_36799808     ZHar    G    A        0      0        2 
  13 chr13_36799808   Sample    G    A        0      0        2 
  13 chr13_36810086     AAsi    C    T        0      0        2 
  13 chr13_36810086     AKia    C    T        0      0        2 
  13 chr13_36810086     AOna    C    T        0      0        2 
  13 chr13_36810086     ASom    C    T        0      0        2 
  13 chr13_36810086     HCab    C    T        0      0        2 
  13 chr13_36810086     HPrz    C    T        0      0        2 
  13 chr13_36810086     ZBoe    C    T        0      0        2 
  13 chr13_36810086     ZGre    C    T        0      0        2 
  13 chr13_36810086     ZHar    C    T        1      2        2 
  13 chr13_36810086   Sample    C    T        0      0        2 
  13 chr13_36813936     AAsi    A    G        0      0        2 
  13 chr13_36813936     AKia    A    G        0      0        2 
  13 chr13_36813936     AOna    A    G      0.5      1        2 
  13 chr13_36813936     ASom    A    G        0      0        2 
  13 chr13_36813936     HCab    A    G        0      0        2 
  13 chr13_36813936     HPrz    A    G        0      0        2 
  13 chr13_36813936     ZBoe    A    G        0      0        2 
  13 chr13_36813936     ZGre    A    G        0      0        2 
  13 chr13_36813936     ZHar    A    G        0      0        2 
  13 chr13_36813936   Sample    A    G        0      0        2 
  13 chr13_36817036     AAsi    T    C        0      0        2 
  13 chr13_36817036     AKia    T    C        0      0        2 
  13 chr13_36817036     AOna    T    C      0.5      1        2 
  13 chr13_36817036     ASom    T    C        0      0        2 
  13 chr13_36817036     HCab    T    C        0      0        2 
  13 chr13_36817036     HPrz    T    C        0      0        2 
  13 chr13_36817036     ZBoe    T    C        0      0        2 
  13 chr13_36817036     ZGre    T    C        0      0        2 
  13 chr13_36817036     ZHar    T    C        0      0        2 
  13 chr13_36817036   Sample    T    C        0      0        2 
  13 chr13_36820973     AAsi    A    G        0      0        2 
  13 chr13_36820973     AKia    A    G        0      0        2 
  13 chr13_36820973     AOna    A    G        0      0        2 
  13 chr13_36820973     ASom    A    G        0      0        2 
  13 chr13_36820973     HCab    A    G        0      0        2 
  13 chr13_36820973     HPrz    A    G        1      2        2 
  13 chr13_36820973     ZBoe    A    G        0      0        2 
  13 chr13_36820973     ZGre    A    G        0      0        2 
  13 chr13_36820973     ZHar    A    G        0      0        2 
  13 chr13_36820973   Sample    A    G        0      0        2 
  13 chr13_36824140     AAsi    C    T        0      0        2 
  13 chr13_36824140     AKia    C    T        0      0        2 
  13 chr13_36824140     AOna    C    T        0      0        2 
  13 chr13_36824140     ASom    C    T        0      0        2 
  13 chr13_36824140     HCab    C    T        0      0        2 
  13 chr13_36824140     HPrz    C    T        0      0        2 
  13 chr13_36824140     ZBoe    C    T      0.5      1        2 
  13 chr13_36824140     ZGre    C    T        0      0        2 
  13 chr13_36824140     ZHar    C    T        0      0        2 
  13 chr13_36824140   Sample    C    T        0      0        2 
  13 chr13_36828750     AAsi    G    T        1      2        2 
  13 chr13_36828750     AKia    G    T        0      0        2 
  13 chr13_36828750     AOna    G    T      0.5      1        2 
  13 chr13_36828750     ASom    G    T        1      2        2 
  13 chr13_36828750     HCab    G    T        0      0        2 
  13 chr13_36828750     HPrz    G    T        0      0        2 
  13 chr13_36828750     ZBoe    G    T        0      0        2 
  13 chr13_36828750     ZGre    G    T        0      0        2 
  13 chr13_36828750     ZHar    G    T        0      0        2 
  13 chr13_36828750   Sample    G    T        1      2        2 
  13 chr13_36830007     AAsi    A    G        0      0        2 
  13 chr13_36830007     AKia    A    G        0      0        2 
  13 chr13_36830007     AOna    A    G      0.5      1        2 
  13 chr13_36830007     ASom    A    G        0      0        2 
  13 chr13_36830007     HCab    A    G        0      0        2 
  13 chr13_36830007     HPrz    A    G        0      0        2 
  13 chr13_36830007     ZBoe    A    G        0      0        2 
  13 chr13_36830007     ZGre    A    G        0      0        2 
  13 chr13_36830007     ZHar    A    G        0      0        2 
  13 chr13_36830007   Sample    A    G        0      0        2 
  13 chr13_36836662     AAsi    A    G        0      0        2 
  13 chr13_36836662     AKia    A    G        1      2        2 
  13 chr13_36836662     AOna    A    G        1      2        2 
  13 chr13_36836662     ASom    A    G        0      0        2 
  13 chr13_36836662     HCab    A    G        0      0        2 
  13 chr13_36836662     HPrz    A    G        0      0        2 
  13 chr13_36836662     ZBoe    A    G        0      0        2 
  13 chr13_36836662     ZGre    A    G        0      0        2 
  13 chr13_36836662     ZHar    A    G        0      0        2 
  13 chr13_36836662   Sample    A    G        0      0        2 
  13 chr13_36842010     AAsi    C    T        0      0        2 
  13 chr13_36842010     AKia    C    T        0      0        2 
  13 chr13_36842010     AOna    C    T        0      0        2 
  13 chr13_36842010     ASom    C    T        0      0        2 
  13 chr13_36842010     HCab    C    T        0      0        2 
  13 chr13_36842010     HPrz    C    T      0.5      1        2 
  13 chr13_36842010     ZBoe    C    T        0      0        2 
  13 chr13_36842010     ZGre    C    T        0      0        2 
  13 chr13_36842010     ZHar    C    T        0      0        2 
  13 chr13_36842010   Sample    C    T        0      0        2 
  13 chr13_36842346     AAsi    C    G        0      0        2 
  13 chr13_36842346     AKia    C    G        1      2        2 
  13 chr13_36842346     AOna    C    G        1      2        2 
  13 chr13_36842346     ASom    C    G        0      0        2 
  13 chr13_36842346     HCab    C    G        0      0        2 
  13 chr13_36842346     HPrz    C    G        0      0        2 
  13 chr13_36842346     ZBoe    C    G        0      0        2 
  13 chr13_36842346     ZGre    C    G        0      0        2 
  13 chr13_36842346     ZHar    C    G        0      0        2 
  13 chr13_36842346   Sample    C    G        0      0        2 
  13 chr13_36845872     AAsi    T    G        0      0        2 
  13 chr13_36845872     AKia    T    G        0      0        2 
  13 chr13_36845872     AOna    T    G        0      0        2 
  13 chr13_36845872     ASom    T    G        0      0        2 
  13 chr13_36845872     HCab    T    G        0      0        2 
  13 chr13_36845872     HPrz    T    G        0      0        2 
  13 chr13_36845872     ZBoe    T    G        0      0        2 
  13 chr13_36845872     ZGre    T    G        0      0        2 
  13 chr13_36845872     ZHar    T    G        1      2        2 
  13 chr13_36845872   Sample    T    G        0      0        2 
  13 chr13_36846884     AAsi    A    G        1      2        2 
  13 chr13_36846884     AKia    A    G        0      0        2 
  13 chr13_36846884     AOna    A    G        0      0        2 
  13 chr13_36846884     ASom    A    G        0      0        2 
  13 chr13_36846884     HCab    A    G        0      0        2 
  13 chr13_36846884     HPrz    A    G        0      0        2 
  13 chr13_36846884     ZBoe    A    G        0      0        2 
  13 chr13_36846884     ZGre    A    G        0      0        2 
  13 chr13_36846884     ZHar    A    G        0      0        2 
  13 chr13_36846884   Sample    A    G        0      0        2 
  13 chr13_36852722     AAsi    G    T        0      0        2 
  13 chr13_36852722     AKia    G    T        0      0        2 
  13 chr13_36852722     AOna    G    T        0      0        2 
  13 chr13_36852722     ASom    G    T        0      0        2 
  13 chr13_36852722     HCab    G    T        0      0        2 
  13 chr13_36852722     HPrz    G    T        0      0        2 
  13 chr13_36852722     ZBoe    G    T        0      0        2 
  13 chr13_36852722     ZGre    G    T        0      0        2 
  13 chr13_36852722     ZHar    G    T        1      2        2 
  13 chr13_36852722   Sample    G    T        0      0        2 
  13 chr13_36857203     AAsi    T    C        1      2        2 
  13 chr13_36857203     AKia    T    C        0      0        2 
  13 chr13_36857203     AOna    T    C        0      0        2 
  13 chr13_36857203     ASom    T    C        0      0        2 
  13 chr13_36857203     HCab    T    C        0      0        2 
  13 chr13_36857203     HPrz    T    C        0      0        2 
  13 chr13_36857203     ZBoe    T    C        0      0        2 
  13 chr13_36857203     ZGre    T    C        0      0        2 
  13 chr13_36857203     ZHar    T    C        0      0        2 
  13 chr13_36857203   Sample    T    C        0      0        2 
  13 chr13_36858961     AAsi    G    A        0      0        2 
  13 chr13_36858961     AKia    G    A        0      0        2 
  13 chr13_36858961     AOna    G    A        0      0        2 
  13 chr13_36858961     ASom    G    A        1      2        2 
  13 chr13_36858961     HCab    G    A        0      0        2 
  13 chr13_36858961     HPrz    G    A        0      0        2 
  13 chr13_36858961     ZBoe    G    A        0      0        2 
  13 chr13_36858961     ZGre    G    A        0      0        2 
  13 chr13_36858961     ZHar    G    A        0      0        2 
  13 chr13_36858961   Sample    G    A        1      2        2 
  13 chr13_36861227     AAsi    G    T        0      0        2 
  13 chr13_36861227     AKia    G    T        0      0        2 
  13 chr13_36861227     AOna    G    T        0      0        2 
  13 chr13_36861227     ASom    G    T        0      0        2 
  13 chr13_36861227     HCab    G    T        1      2        2 
  13 chr13_36861227     HPrz    G    T        1      2        2 
  13 chr13_36861227     ZBoe    G    T        0      0        2 
  13 chr13_36861227     ZGre    G    T        0      0        2 
  13 chr13_36861227     ZHar    G    T        0      0        2 
  13 chr13_36861227   Sample    G    T        0      0        2 
  13 chr13_36865884     AAsi    G    C        0      0        2 
  13 chr13_36865884     AKia    G    C        0      0        2 
  13 chr13_36865884     AOna    G    C        0      0        2 
  13 chr13_36865884     ASom    G    C        0      0        2 
  13 chr13_36865884     HCab    G    C        0      0        2 
  13 chr13_36865884     HPrz    G    C        0      0        2 
  13 chr13_36865884     ZBoe    G    C        1      2        2 
  13 chr13_36865884     ZGre    G    C        1      2        2 
  13 chr13_36865884     ZHar    G    C        0      0        2 
  13 chr13_36865884   Sample    G    C        0      0        2 
  13 chr13_36869560     AAsi    A    G        0      0        2 
  13 chr13_36869560     AKia    A    G        0      0        2 
  13 chr13_36869560     AOna    A    G        0      0        2 
  13 chr13_36869560     ASom    A    G      0.5      1        2 
  13 chr13_36869560     HCab    A    G        0      0        2 
  13 chr13_36869560     HPrz    A    G        0      0        2 
  13 chr13_36869560     ZBoe    A    G        0      0        2 
  13 chr13_36869560     ZGre    A    G        0      0        2 
  13 chr13_36869560     ZHar    A    G        0      0        2 
  13 chr13_36869560   Sample    A    G        0      0        2 
  13 chr13_36869685     AAsi    T    C        0      0        2 
  13 chr13_36869685     AKia    T    C        0      0        2 
  13 chr13_36869685     AOna    T    C        0      0        2 
  13 chr13_36869685     ASom    T    C        0      0        2 
  13 chr13_36869685     HCab    T    C        1      2        2 
  13 chr13_36869685     HPrz    T    C        1      2        2 
  13 chr13_36869685     ZBoe    T    C        0      0        2 
  13 chr13_36869685     ZGre    T    C        0      0        2 
  13 chr13_36869685     ZHar    T    C        0      0        2 
  13 chr13_36869685   Sample    T    C        0      0        2 
  13 chr13_36880313     AAsi    A    C        0      0        2 
  13 chr13_36880313     AKia    A    C        0      0        2 
  13 chr13_36880313     AOna    A    C        0      0        2 
  13 chr13_36880313     ASom    A    C        0      0        2 
  13 chr13_36880313     HCab    A    C        1      2        2 
  13 chr13_36880313     HPrz    A    C        1      2        2 
  13 chr13_36880313     ZBoe    A    C        0      0        2 
  13 chr13_36880313     ZGre    A    C        0      0        2 
  13 chr13_36880313     ZHar    A    C        0      0        2 
  13 chr13_36880313   Sample    A    C        0      0        2 
  13 chr13_36881766     AAsi    T    C        0      0        2 
  13 chr13_36881766     AKia    T    C        1      2        2 
  13 chr13_36881766     AOna    T    C        1      2        2 
  13 chr13_36881766     ASom    T    C        0      0        2 
  13 chr13_36881766     HCab    T    C        1      2        2 
  13 chr13_36881766     HPrz    T    C        1      2        2 
  13 chr13_36881766     ZBoe    T    C        0      0        2 
  13 chr13_36881766     ZGre    T    C        0      0        2 
  13 chr13_36881766     ZHar    T    C        0      0        2 
  13 chr13_36881766   Sample    T    C        0      0        2 
  13 chr13_36883438     AAsi    A    G        0      0        2 
  13 chr13_36883438     AKia    A    G        0      0        2 
  13 chr13_36883438     AOna    A    G        0      0        2 
  13 chr13_36883438     ASom    A    G        0      0        2 
  13 chr13_36883438     HCab    A    G        0      0        2 
  13 chr13_36883438     HPrz    A    G        0      0        2 
  13 chr13_36883438     ZBoe    A    G        0      0        2 
  13 chr13_36883438     ZGre    A    G        0      0        2 
  13 chr13_36883438     ZHar    A    G        1      2        2 
  13 chr13_36883438   Sample    A    G        0      0        2 
  13 chr13_36886204     AAsi    C    T        0      0        2 
  13 chr13_36886204     AKia    C    T        0      0        2 
  13 chr13_36886204     AOna    C    T        0      0        2 
  13 chr13_36886204     ASom    C    T        0      0        2 
  13 chr13_36886204     HCab    C    T        0      0        2 
  13 chr13_36886204     HPrz    C    T        0      0        2 
  13 chr13_36886204     ZBoe    C    T        0      0        2 
  13 chr13_36886204     ZGre    C    T        0      0        2 
  13 chr13_36886204     ZHar    C    T      0.5      1        2 
  13 chr13_36886204   Sample    C    T        0      0        2 
  13 chr13_36889509     AAsi    C    G        0      0        2 
  13 chr13_36889509     AKia    C    G        0      0        2 
  13 chr13_36889509     AOna    C    G        0      0        2 
  13 chr13_36889509     ASom    C    G        0      0        2 
  13 chr13_36889509     HCab    C    G        1      2        2 
  13 chr13_36889509     HPrz    C    G        0      0        2 
  13 chr13_36889509     ZBoe    C    G        0      0        2 
  13 chr13_36889509     ZGre    C    G        0      0        2 
  13 chr13_36889509     ZHar    C    G        0      0        2 
  13 chr13_36889509   Sample    C    G        0      0        2 
  13 chr13_36896785     AAsi    A    G        0      0        2 
  13 chr13_36896785     AKia    A    G        0      0        2 
  13 chr13_36896785     AOna    A    G        0      0        2 
  13 chr13_36896785     ASom    A    G        0      0        2 
  13 chr13_36896785     HCab    A    G        1      2        2 
  13 chr13_36896785     HPrz    A    G        1      2        2 
  13 chr13_36896785     ZBoe    A    G        0      0        2 
  13 chr13_36896785     ZGre    A    G        0      0        2 
  13 chr13_36896785     ZHar    A    G        0      0        2 
  13 chr13_36896785   Sample    A    G        0      0        2 
  13 chr13_36899623     AAsi    T    C        1      2        2 
  13 chr13_36899623     AKia    T    C        1      2        2 
  13 chr13_36899623     AOna    T    C        0      0        2 
  13 chr13_36899623     ASom    T    C        0      0        2 
  13 chr13_36899623     HCab    T    C        0      0        2 
  13 chr13_36899623     HPrz    T    C        0      0        2 
  13 chr13_36899623     ZBoe    T    C        0      0        2 
  13 chr13_36899623     ZGre    T    C        0      0        2 
  13 chr13_36899623     ZHar    T    C        0      0        2 
  13 chr13_36899623   Sample    T    C        0      0        2 
  13 chr13_36899945     AAsi    C    T        0      0        2 
  13 chr13_36899945     AKia    C    T        0      0        2 
  13 chr13_36899945     AOna    C    T        0      0        2 
  13 chr13_36899945     ASom    C    T        0      0        2 
  13 chr13_36899945     HCab    C    T        1      2        2 
  13 chr13_36899945     HPrz    C    T        1      2        2 
  13 chr13_36899945     ZBoe    C    T        0      0        2 
  13 chr13_36899945     ZGre    C    T        0      0        2 
  13 chr13_36899945     ZHar    C    T        0      0        2 
  13 chr13_36899945   Sample    C    T        0      0        2 
  13 chr13_36902662     AAsi    T    C        0      0        2 
  13 chr13_36902662     AKia    T    C        0      0        2 
  13 chr13_36902662     AOna    T    C        1      2        2 
  13 chr13_36902662     ASom    T    C        0      0        2 
  13 chr13_36902662     HCab    T    C        1      2        2 
  13 chr13_36902662     HPrz    T    C        1      2        2 
  13 chr13_36902662     ZBoe    T    C        0      0        2 
  13 chr13_36902662     ZGre    T    C        0      0        2 
  13 chr13_36902662     ZHar    T    C        0      0        2 
  13 chr13_36902662   Sample    T    C        0      0        2 
  13 chr13_36904189     AAsi    G    A        0      0        2 
  13 chr13_36904189     AKia    G    A        0      0        2 
  13 chr13_36904189     AOna    G    A        0      0        2 
  13 chr13_36904189     ASom    G    A        0      0        2 
  13 chr13_36904189     HCab    G    A        0      0        2 
  13 chr13_36904189     HPrz    G    A      0.5      1        2 
  13 chr13_36904189     ZBoe    G    A        0      0        2 
  13 chr13_36904189     ZGre    G    A        0      0        2 
  13 chr13_36904189     ZHar    G    A        0      0        2 
  13 chr13_36904189   Sample    G    A        0      0        2 
  13 chr13_36906928     AAsi    A    G        0      0        2 
  13 chr13_36906928     AKia    A    G        0      0        2 
  13 chr13_36906928     AOna    A    G        0      0        2 
  13 chr13_36906928     ASom    A    G        0      0        2 
  13 chr13_36906928     HCab    A    G        1      2        2 
  13 chr13_36906928     HPrz    A    G        1      2        2 
  13 chr13_36906928     ZBoe    A    G        0      0        2 
  13 chr13_36906928     ZGre    A    G        0      0        2 
  13 chr13_36906928     ZHar    A    G        0      0        2 
  13 chr13_36906928   Sample    A    G        0      0        2 
  13 chr13_36911804     AAsi    T    C        0      0        2 
  13 chr13_36911804     AKia    T    C        0      0        2 
  13 chr13_36911804     AOna    T    C        0      0        2 
  13 chr13_36911804     ASom    T    C        0      0        2 
  13 chr13_36911804     HCab    T    C        0      0        2 
  13 chr13_36911804     HPrz    T    C        0      0        2 
  13 chr13_36911804     ZBoe    T    C      0.5      1        2 
  13 chr13_36911804     ZGre    T    C        0      0        2 
  13 chr13_36911804     ZHar    T    C        0      0        2 
  13 chr13_36911804   Sample    T    C        0      0        2 
  13 chr13_36914090     AAsi    G    A        0      0        2 
  13 chr13_36914090     AKia    G    A        0      0        2 
  13 chr13_36914090     AOna    G    A        0      0        2 
  13 chr13_36914090     ASom    G    A        0      0        2 
  13 chr13_36914090     HCab    G    A        1      2        2 
  13 chr13_36914090     HPrz    G    A        1      2        2 
  13 chr13_36914090     ZBoe    G    A        0      0        2 
  13 chr13_36914090     ZGre    G    A        0      0        2 
  13 chr13_36914090     ZHar    G    A        0      0        2 
  13 chr13_36914090   Sample    G    A        0      0        2 
  13 chr13_36918111     AAsi    C    T        0      0        2 
  13 chr13_36918111     AKia    C    T        0      0        2 
  13 chr13_36918111     AOna    C    T        0      0        2 
  13 chr13_36918111     ASom    C    T        0      0        2 
  13 chr13_36918111     HCab    C    T      0.5      1        2 
  13 chr13_36918111     HPrz    C    T        0      0        2 
  13 chr13_36918111     ZBoe    C    T        0      0        2 
  13 chr13_36918111     ZGre    C    T        0      0        2 
  13 chr13_36918111     ZHar    C    T        0      0        2 
  13 chr13_36918111   Sample    C    T        0      0        2 
  13 chr13_36919067     AAsi    A    G        0      0        2 
  13 chr13_36919067     AKia    A    G        1      2        2 
  13 chr13_36919067     AOna    A    G        0      0        2 
  13 chr13_36919067     ASom    A    G        0      0        2 
  13 chr13_36919067     HCab    A    G        0      0        2 
  13 chr13_36919067     HPrz    A    G        0      0        2 
  13 chr13_36919067     ZBoe    A    G        0      0        2 
  13 chr13_36919067     ZGre    A    G        0      0        2 
  13 chr13_36919067     ZHar    A    G        0      0        2 
  13 chr13_36919067   Sample    A    G        0      0        2 
  13 chr13_36919290     AAsi    G    C        0      0        2 
  13 chr13_36919290     AKia    G    C        0      0        2 
  13 chr13_36919290     AOna    G    C        0      0        2 
  13 chr13_36919290     ASom    G    C        0      0        2 
  13 chr13_36919290     HCab    G    C        1      2        2 
  13 chr13_36919290     HPrz    G    C        1      2        2 
  13 chr13_36919290     ZBoe    G    C        0      0        2 
  13 chr13_36919290     ZGre    G    C        0      0        2 
  13 chr13_36919290     ZHar    G    C        0      0        2 
  13 chr13_36919290   Sample    G    C        0      0        2 
  13 chr13_36919603     AAsi    C    T        0      0        2 
  13 chr13_36919603     AKia    C    T        0      0        2 
  13 chr13_36919603     AOna    C    T        1      2        2 
  13 chr13_36919603     ASom    C    T        0      0        2 
  13 chr13_36919603     HCab    C    T        0      0        2 
  13 chr13_36919603     HPrz    C    T        0      0        2 
  13 chr13_36919603     ZBoe    C    T        0      0        2 
  13 chr13_36919603     ZGre    C    T        0      0        2 
  13 chr13_36919603     ZHar    C    T        0      0        2 
  13 chr13_36919603   Sample    C    T        0      0        2 
  13 chr13_36922183     AAsi    G    C        0      0        2 
  13 chr13_36922183     AKia    G    C        0      0        2 
  13 chr13_36922183     AOna    G    C      0.5      1        2 
  13 chr13_36922183     ASom    G    C        0      0        2 
  13 chr13_36922183     HCab    G    C        0      0        2 
  13 chr13_36922183     HPrz    G    C        0      0        2 
  13 chr13_36922183     ZBoe    G    C        0      0        2 
  13 chr13_36922183     ZGre    G    C        0      0        2 
  13 chr13_36922183     ZHar    G    C        0      0        2 
  13 chr13_36922183   Sample    G    C        0      0        2 
  13 chr13_36932027     AAsi    C    T        0      0        2 
  13 chr13_36932027     AKia    C    T        0      0        2 
  13 chr13_36932027     AOna    C    T        0      0        2 
  13 chr13_36932027     ASom    C    T        0      0        2 
  13 chr13_36932027     HCab    C    T        1      2        2 
  13 chr13_36932027     HPrz    C    T        1      2        2 
  13 chr13_36932027     ZBoe    C    T        0      0        2 
  13 chr13_36932027     ZGre    C    T        0      0        2 
  13 chr13_36932027     ZHar    C    T        0      0        2 
  13 chr13_36932027   Sample    C    T        0      0        2 
  13 chr13_36932213     AAsi    A    T        0      0        2 
  13 chr13_36932213     AKia    A    T        0      0        2 
  13 chr13_36932213     AOna    A    T      0.5      1        2 
  13 chr13_36932213     ASom    A    T        0      0        2 
  13 chr13_36932213     HCab    A    T        0      0        2 
  13 chr13_36932213     HPrz    A    T        0      0        2 
  13 chr13_36932213     ZBoe    A    T        0      0        2 
  13 chr13_36932213     ZGre    A    T        0      0        2 
  13 chr13_36932213     ZHar    A    T        0      0        2 
  13 chr13_36932213   Sample    A    T        0      0        2 
  13 chr13_36939747     AAsi    T    C        0      0        2 
  13 chr13_36939747     AKia    T    C        0      0        2 
  13 chr13_36939747     AOna    T    C        0      0        2 
  13 chr13_36939747     ASom    T    C        0      0        2 
  13 chr13_36939747     HCab    T    C        0      0        2 
  13 chr13_36939747     HPrz    T    C        0      0        2 
  13 chr13_36939747     ZBoe    T    C        1      2        2 
  13 chr13_36939747     ZGre    T    C        0      0        2 
  13 chr13_36939747     ZHar    T    C        0      0        2 
  13 chr13_36939747   Sample    T    C        0      0        2 
  13 chr13_36944725     AAsi    C    T        0      0        2 
  13 chr13_36944725     AKia    C    T        0      0        2 
  13 chr13_36944725     AOna    C    T        0      0        2 
  13 chr13_36944725     ASom    C    T        0      0        2 
  13 chr13_36944725     HCab    C    T        0      0        2 
  13 chr13_36944725     HPrz    C    T        0      0        2 
  13 chr13_36944725     ZBoe    C    T        1      2        2 
  13 chr13_36944725     ZGre    C    T        1      2        2 
  13 chr13_36944725     ZHar    C    T        0      0        2 
  13 chr13_36944725   Sample    C    T        0      0        2 
  13 chr13_36946636     AAsi    A    T        0      0        2 
  13 chr13_36946636     AKia    A    T        0      0        2 
  13 chr13_36946636     AOna    A    T        0      0        2 
  13 chr13_36946636     ASom    A    T        0      0        2 
  13 chr13_36946636     HCab    A    T        0      0        2 
  13 chr13_36946636     HPrz    A    T        0      0        2 
  13 chr13_36946636     ZBoe    A    T      0.5      1        2 
  13 chr13_36946636     ZGre    A    T        0      0        2 
  13 chr13_36946636     ZHar    A    T        0      0        2 
  13 chr13_36946636   Sample    A    T        0      0        2 
  13 chr13_36959441     AAsi    C    T        0      0        2 
  13 chr13_36959441     AKia    C    T        0      0        2 
  13 chr13_36959441     AOna    C    T        0      0        2 
  13 chr13_36959441     ASom    C    T        0      0        2 
  13 chr13_36959441     HCab    C    T        0      0        2 
  13 chr13_36959441     HPrz    C    T      0.5      1        2 
  13 chr13_36959441     ZBoe    C    T        0      0        2 
  13 chr13_36959441     ZGre    C    T        0      0        2 
  13 chr13_36959441     ZHar    C    T        0      0        2 
  13 chr13_36959441   Sample    C    T        0      0        2 
  13 chr13_36962575     AAsi    T    C        0      0        2 
  13 chr13_36962575     AKia    T    C        0      0        2 
  13 chr13_36962575     AOna    T    C        0      0        2 
  13 chr13_36962575     ASom    T    C        0      0        2 
  13 chr13_36962575     HCab    T    C        0      0        2 
  13 chr13_36962575     HPrz    T    C        0      0        2 
  13 chr13_36962575     ZBoe    T    C      0.5      1        2 
  13 chr13_36962575     ZGre    T    C        0      0        2 
  13 chr13_36962575     ZHar    T    C        0      0        2 
  13 chr13_36962575   Sample    T    C        0      0        2 
  13 chr13_36966375     AAsi    G    A        0      0        2 
  13 chr13_36966375     AKia    G    A        0      0        2 
  13 chr13_36966375     AOna    G    A        0      0        2 
  13 chr13_36966375     ASom    G    A        0      0        2 
  13 chr13_36966375     HCab    G    A        0      0        2 
  13 chr13_36966375     HPrz    G    A      0.5      1        2 
  13 chr13_36966375     ZBoe    G    A        0      0        2 
  13 chr13_36966375     ZGre    G    A        0      0        2 
  13 chr13_36966375     ZHar    G    A        0      0        2 
  13 chr13_36966375   Sample    G    A        0      0        2 
  13 chr13_36967738     AAsi    T    G        0      0        2 
  13 chr13_36967738     AKia    T    G        0      0        2 
  13 chr13_36967738     AOna    T    G        0      0        2 
  13 chr13_36967738     ASom    T    G        0      0        2 
  13 chr13_36967738     HCab    T    G        0      0        2 
  13 chr13_36967738     HPrz    T    G        0      0        2 
  13 chr13_36967738     ZBoe    T    G        0      0        2 
  13 chr13_36967738     ZGre    T    G        0      0        2 
  13 chr13_36967738     ZHar    T    G      0.5      1        2 
  13 chr13_36967738   Sample    T    G        0      0        2 
  13 chr13_36968772     AAsi    T    A        1      2        2 
  13 chr13_36968772     AKia    T    A        1      2        2 
  13 chr13_36968772     AOna    T    A        1      2        2 
  13 chr13_36968772     ASom    T    A        1      2        2 
  13 chr13_36968772     HCab    T    A        0      0        2 
  13 chr13_36968772     HPrz    T    A        0      0        2 
  13 chr13_36968772     ZBoe    T    A        0      0        2 
  13 chr13_36968772     ZGre    T    A        0      0        2 
  13 chr13_36968772     ZHar    T    A        0      0        2 
  13 chr13_36968772   Sample    T    A        1      2        2 
  13 chr13_36984392     AAsi    G    A        0      0        2 
  13 chr13_36984392     AKia    G    A        0      0        2 
  13 chr13_36984392     AOna    G    A        0      0        2 
  13 chr13_36984392     ASom    G    A        0      0        2 
  13 chr13_36984392     HCab    G    A        0      0        2 
  13 chr13_36984392     HPrz    G    A        0      0        2 
  13 chr13_36984392     ZBoe    G    A        0      0        2 
  13 chr13_36984392     ZGre    G    A      0.5      1        2 
  13 chr13_36984392     ZHar    G    A        0      0        2 
  13 chr13_36984392   Sample    G    A        0      0        2 
  13 chr13_36986493     AAsi    A    G        0      0        2 
  13 chr13_36986493     AKia    A    G        0      0        2 
  13 chr13_36986493     AOna    A    G        0      0        2 
  13 chr13_36986493     ASom    A    G        0      0        2 
  13 chr13_36986493     HCab    A    G        0      0        2 
  13 chr13_36986493     HPrz    A    G        0      0        2 
  13 chr13_36986493     ZBoe    A    G        1      2        2 
  13 chr13_36986493     ZGre    A    G        0      0        2 
  13 chr13_36986493     ZHar    A    G        0      0        2 
  13 chr13_36986493   Sample    A    G        0      0        2 
  13 chr13_36986673     AAsi    A    C        0      0        2 
  13 chr13_36986673     AKia    A    C        0      0        2 
  13 chr13_36986673     AOna    A    C        0      0        2 
  13 chr13_36986673     ASom    A    C        0      0        2 
  13 chr13_36986673     HCab    A    C        0      0        2 
  13 chr13_36986673     HPrz    A    C        0      0        2 
  13 chr13_36986673     ZBoe    A    C        1      2        2 
  13 chr13_36986673     ZGre    A    C        0      0        2 
  13 chr13_36986673     ZHar    A    C        0      0        2 
  13 chr13_36986673   Sample    A    C        0      0        2 
  13 chr13_36987088     AAsi    A    C        0      0        2 
  13 chr13_36987088     AKia    A    C        0      0        2 
  13 chr13_36987088     AOna    A    C        0      0        2 
  13 chr13_36987088     ASom    A    C      0.5      1        2 
  13 chr13_36987088     HCab    A    C        0      0        2 
  13 chr13_36987088     HPrz    A    C        0      0        2 
  13 chr13_36987088     ZBoe    A    C        0      0        2 
  13 chr13_36987088     ZGre    A    C        0      0        2 
  13 chr13_36987088     ZHar    A    C        0      0        2 
  13 chr13_36987088   Sample    A    C        0      0        2 
  13 chr13_36992751     AAsi    C    T        0      0        2 
  13 chr13_36992751     AKia    C    T        0      0        2 
  13 chr13_36992751     AOna    C    T        0      0        2 
  13 chr13_36992751     ASom    C    T        0      0        2 
  13 chr13_36992751     HCab    C    T        0      0        2 
  13 chr13_36992751     HPrz    C    T        0      0        2 
  13 chr13_36992751     ZBoe    C    T        0      0        2 
  13 chr13_36992751     ZGre    C    T        0      0        2 
  13 chr13_36992751     ZHar    C    T        1      2        2 
  13 chr13_36992751   Sample    C    T        0      0        2 
  13 chr13_36993088     AAsi    T    C        0      0        2 
  13 chr13_36993088     AKia    T    C        0      0        2 
  13 chr13_36993088     AOna    T    C        1      2        2 
  13 chr13_36993088     ASom    T    C        0      0        2 
  13 chr13_36993088     HCab    T    C        0      0        2 
  13 chr13_36993088     HPrz    T    C        0      0        2 
  13 chr13_36993088     ZBoe    T    C        0      0        2 
  13 chr13_36993088     ZGre    T    C        0      0        2 
  13 chr13_36993088     ZHar    T    C        0      0        2 
  13 chr13_36993088   Sample    T    C        0      0        2 
  13 chr13_36996404     AAsi    C    T        0      0        2 
  13 chr13_36996404     AKia    C    T        0      0        2 
  13 chr13_36996404     AOna    C    T        0      0        2 
  13 chr13_36996404     ASom    C    T      0.5      1        2 
  13 chr13_36996404     HCab    C    T        0      0        2 
  13 chr13_36996404     HPrz    C    T        0      0        2 
  13 chr13_36996404     ZBoe    C    T        0      0        2 
  13 chr13_36996404     ZGre    C    T        0      0        2 
  13 chr13_36996404     ZHar    C    T        0      0        2 
  13 chr13_36996404   Sample    C    T        0      0        2 
  13 chr13_36997840     AAsi    A    G        0      0        2 
  13 chr13_36997840     AKia    A    G      0.5      1        2 
  13 chr13_36997840     AOna    A    G        0      0        2 
  13 chr13_36997840     ASom    A    G        0      0        2 
  13 chr13_36997840     HCab    A    G        0      0        2 
  13 chr13_36997840     HPrz    A    G        0      0        2 
  13 chr13_36997840     ZBoe    A    G        0      0        2 
  13 chr13_36997840     ZGre    A    G        0      0        2 
  13 chr13_36997840     ZHar    A    G        0      0        2 
  13 chr13_36997840   Sample    A    G        0      0        2 
  13 chr13_37008159     AAsi    C    T        0      0        2 
  13 chr13_37008159     AKia    C    T        0      0        2 
  13 chr13_37008159     AOna    C    T        0      0        2 
  13 chr13_37008159     ASom    C    T        0      0        2 
  13 chr13_37008159     HCab    C    T        1      2        2 
  13 chr13_37008159     HPrz    C    T        1      2        2 
  13 chr13_37008159     ZBoe    C    T        0      0        2 
  13 chr13_37008159     ZGre    C    T        0      0        2 
  13 chr13_37008159     ZHar    C    T        0      0        2 
  13 chr13_37008159   Sample    C    T        0      0        2 
  13 chr13_37013106     AAsi    T    C        0      0        2 
  13 chr13_37013106     AKia    T    C        0      0        2 
  13 chr13_37013106     AOna    T    C        0      0        2 
  13 chr13_37013106     ASom    T    C        0      0        2 
  13 chr13_37013106     HCab    T    C        1      2        2 
  13 chr13_37013106     HPrz    T    C        1      2        2 
  13 chr13_37013106     ZBoe    T    C        0      0        2 
  13 chr13_37013106     ZGre    T    C        0      0        2 
  13 chr13_37013106     ZHar    T    C        0      0        2 
  13 chr13_37013106   Sample    T    C        0      0        2 
  13 chr13_37021199     AAsi    C    T        0      0        2 
  13 chr13_37021199     AKia    C    T        1      2        2 
  13 chr13_37021199     AOna    C    T      0.5      1        2 
  13 chr13_37021199     ASom    C    T        0      0        2 
  13 chr13_37021199     HCab    C    T        0      0        2 
  13 chr13_37021199     HPrz    C    T        0      0        2 
  13 chr13_37021199     ZBoe    C    T        0      0        2 
  13 chr13_37021199     ZGre    C    T        0      0        2 
  13 chr13_37021199     ZHar    C    T        0      0        2 
  13 chr13_37021199   Sample    C    T        0      0        2 
  13 chr13_37033107     AAsi    T    C        0      0        2 
  13 chr13_37033107     AKia    T    C        1      2        2 
  13 chr13_37033107     AOna    T    C        0      0        2 
  13 chr13_37033107     ASom    T    C        0      0        2 
  13 chr13_37033107     HCab    T    C        0      0        2 
  13 chr13_37033107     HPrz    T    C        0      0        2 
  13 chr13_37033107     ZBoe    T    C        0      0        2 
  13 chr13_37033107     ZGre    T    C        0      0        2 
  13 chr13_37033107     ZHar    T    C        0      0        2 
  13 chr13_37033107   Sample    T    C        0      0        2 
  13 chr13_37038134     AAsi    G    T        0      0        2 
  13 chr13_37038134     AKia    G    T        0      0        2 
  13 chr13_37038134     AOna    G    T        0      0        2 
  13 chr13_37038134     ASom    G    T        0      0        2 
  13 chr13_37038134     HCab    G    T        0      0        2 
  13 chr13_37038134     HPrz    G    T        0      0        2 
  13 chr13_37038134     ZBoe    G    T        0      0        2 
  13 chr13_37038134     ZGre    G    T        0      0        2 
  13 chr13_37038134     ZHar    G    T      0.5      1        2 
  13 chr13_37038134   Sample    G    T        0      0        2 
  13 chr13_37046654     AAsi    G    A        1      2        2 
  13 chr13_37046654     AKia    G    A        0      0        2 
  13 chr13_37046654     AOna    G    A        0      0        2 
  13 chr13_37046654     ASom    G    A        1      2        2 
  13 chr13_37046654     HCab    G    A        0      0        2 
  13 chr13_37046654     HPrz    G    A        0      0        2 
  13 chr13_37046654     ZBoe    G    A        0      0        2 
  13 chr13_37046654     ZGre    G    A        0      0        2 
  13 chr13_37046654     ZHar    G    A        0      0        2 
  13 chr13_37046654   Sample    G    A        1      2        2 
  13 chr13_37048032     AAsi    A    G        0      0        2 
  13 chr13_37048032     AKia    A    G        0      0        2 
  13 chr13_37048032     AOna    A    G      0.5      1        2 
  13 chr13_37048032     ASom    A    G        0      0        2 
  13 chr13_37048032     HCab    A    G        0      0        2 
  13 chr13_37048032     HPrz    A    G        0      0        2 
  13 chr13_37048032     ZBoe    A    G        0      0        2 
  13 chr13_37048032     ZGre    A    G        0      0        2 
  13 chr13_37048032     ZHar    A    G        0      0        2 
  13 chr13_37048032   Sample    A    G        0      0        2 
  13 chr13_37049633     AAsi    G    A        1      2        2 
  13 chr13_37049633     AKia    G    A        0      0        2 
  13 chr13_37049633     AOna    G    A      0.5      1        2 
  13 chr13_37049633     ASom    G    A      0.5      1        2 
  13 chr13_37049633     HCab    G    A        0      0        2 
  13 chr13_37049633     HPrz    G    A        0      0        2 
  13 chr13_37049633     ZBoe    G    A        0      0        2 
  13 chr13_37049633     ZGre    G    A        0      0        2 
  13 chr13_37049633     ZHar    G    A        0      0        2 
  13 chr13_37049633   Sample    G    A        1      2        2 
  13 chr13_37057785     AAsi    G    A        0      0        2 
  13 chr13_37057785     AKia    G    A      0.5      1        2 
  13 chr13_37057785     AOna    G    A        0      0        2 
  13 chr13_37057785     ASom    G    A        0      0        2 
  13 chr13_37057785     HCab    G    A        0      0        2 
  13 chr13_37057785     HPrz    G    A        0      0        2 
  13 chr13_37057785     ZBoe    G    A        0      0        2 
  13 chr13_37057785     ZGre    G    A        0      0        2 
  13 chr13_37057785     ZHar    G    A        0      0        2 
  13 chr13_37057785   Sample    G    A        0      0        2 
  13 chr13_37058903     AAsi    G    T        1      2        2 
  13 chr13_37058903     AKia    G    T        0      0        2 
  13 chr13_37058903     AOna    G    T        0      0        2 
  13 chr13_37058903     ASom    G    T        1      2        2 
  13 chr13_37058903     HCab    G    T        0      0        2 
  13 chr13_37058903     HPrz    G    T        0      0        2 
  13 chr13_37058903     ZBoe    G    T        0      0        2 
  13 chr13_37058903     ZGre    G    T        0      0        2 
  13 chr13_37058903     ZHar    G    T        0      0        2 
  13 chr13_37058903   Sample    G    T        1      2        2 
  13 chr13_37062064     AAsi    A    G        0      0        2 
  13 chr13_37062064     AKia    A    G        0      0        2 
  13 chr13_37062064     AOna    A    G        0      0        2 
  13 chr13_37062064     ASom    A    G        0      0        2 
  13 chr13_37062064     HCab    A    G        1      2        2 
  13 chr13_37062064     HPrz    A    G        1      2        2 
  13 chr13_37062064     ZBoe    A    G        0      0        2 
  13 chr13_37062064     ZGre    A    G        0      0        2 
  13 chr13_37062064     ZHar    A    G        0      0        2 
  13 chr13_37062064   Sample    A    G        0      0        2 
  13 chr13_37069460     AAsi    C    T        0      0        2 
  13 chr13_37069460     AKia    C    T        0      0        2 
  13 chr13_37069460     AOna    C    T      0.5      1        2 
  13 chr13_37069460     ASom    C    T        0      0        2 
  13 chr13_37069460     HCab    C    T        0      0        2 
  13 chr13_37069460     HPrz    C    T        0      0        2 
  13 chr13_37069460     ZBoe    C    T        0      0        2 
  13 chr13_37069460     ZGre    C    T        0      0        2 
  13 chr13_37069460     ZHar    C    T        0      0        2 
  13 chr13_37069460   Sample    C    T        0      0        2 
  13 chr13_37072345     AAsi    A    C        1      2        2 
  13 chr13_37072345     AKia    A    C        0      0        2 
  13 chr13_37072345     AOna    A    C        0      0        2 
  13 chr13_37072345     ASom    A    C        0      0        2 
  13 chr13_37072345     HCab    A    C        0      0        2 
  13 chr13_37072345     HPrz    A    C        0      0        2 
  13 chr13_37072345     ZBoe    A    C        0      0        2 
  13 chr13_37072345     ZGre    A    C        0      0        2 
  13 chr13_37072345     ZHar    A    C        0      0        2 
  13 chr13_37072345   Sample    A    C        1      2        2 
  13 chr13_37075551     AAsi    C    A        1      2        2 
  13 chr13_37075551     AKia    C    A        0      0        2 
  13 chr13_37075551     AOna    C    A        0      0        2 
  13 chr13_37075551     ASom    C    A        1      2        2 
  13 chr13_37075551     HCab    C    A        0      0        2 
  13 chr13_37075551     HPrz    C    A        0      0        2 
  13 chr13_37075551     ZBoe    C    A        0      0        2 
  13 chr13_37075551     ZGre    C    A        0      0        2 
  13 chr13_37075551     ZHar    C    A        0      0        2 
  13 chr13_37075551   Sample    C    A        1      2        2 
  13 chr13_37083029     AAsi    G    A        0      0        2 
  13 chr13_37083029     AKia    G    A        0      0        2 
  13 chr13_37083029     AOna    G    A        0      0        2 
  13 chr13_37083029     ASom    G    A        0      0        2 
  13 chr13_37083029     HCab    G    A        1      2        2 
  13 chr13_37083029     HPrz    G    A        1      2        2 
  13 chr13_37083029     ZBoe    G    A        0      0        2 
  13 chr13_37083029     ZGre    G    A        0      0        2 
  13 chr13_37083029     ZHar    G    A        0      0        2 
  13 chr13_37083029   Sample    G    A        0      0        2 
  13 chr13_37084227     AAsi    C    G        0      0        2 
  13 chr13_37084227     AKia    C    G        1      2        2 
  13 chr13_37084227     AOna    C    G        0      0        2 
  13 chr13_37084227     ASom    C    G        0      0        2 
  13 chr13_37084227     HCab    C    G        0      0        2 
  13 chr13_37084227     HPrz    C    G        0      0        2 
  13 chr13_37084227     ZBoe    C    G        0      0        2 
  13 chr13_37084227     ZGre    C    G        0      0        2 
  13 chr13_37084227     ZHar    C    G        0      0        2 
  13 chr13_37084227   Sample    C    G        0      0        2 
  13 chr13_37087182     AAsi    T    C        0      0        2 
  13 chr13_37087182     AKia    T    C        0      0        2 
  13 chr13_37087182     AOna    T    C        0      0        2 
  13 chr13_37087182     ASom    T    C        0      0        2 
  13 chr13_37087182     HCab    T    C        0      0        2 
  13 chr13_37087182     HPrz    T    C        0      0        2 
  13 chr13_37087182     ZBoe    T    C        0      0        2 
  13 chr13_37087182     ZGre    T    C        0      0        2 
  13 chr13_37087182     ZHar    T    C        1      2        2 
  13 chr13_37087182   Sample    T    C        0      0        2 
  13 chr13_37090074     AAsi    C    T        0      0        2 
  13 chr13_37090074     AKia    C    T        0      0        2 
  13 chr13_37090074     AOna    C    T        0      0        2 
  13 chr13_37090074     ASom    C    T        0      0        2 
  13 chr13_37090074     HCab    C    T        0      0        2 
  13 chr13_37090074     HPrz    C    T      0.5      1        2 
  13 chr13_37090074     ZBoe    C    T        0      0        2 
  13 chr13_37090074     ZGre    C    T        0      0        2 
  13 chr13_37090074     ZHar    C    T        0      0        2 
  13 chr13_37090074   Sample    C    T        0      0        2 
  13 chr13_37090178     AAsi    T    G        0      0        2 
  13 chr13_37090178     AKia    T    G        0      0        2 
  13 chr13_37090178     AOna    T    G        0      0        2 
  13 chr13_37090178     ASom    T    G        0      0        2 
  13 chr13_37090178     HCab    T    G        0      0        2 
  13 chr13_37090178     HPrz    T    G        0      0        2 
  13 chr13_37090178     ZBoe    T    G      0.5      1        2 
  13 chr13_37090178     ZGre    T    G        0      0        2 
  13 chr13_37090178     ZHar    T    G        0      0        2 
  13 chr13_37090178   Sample    T    G        0      0        2 
  13 chr13_37090870     AAsi    A    G        0      0        2 
  13 chr13_37090870     AKia    A    G        0      0        2 
  13 chr13_37090870     AOna    A    G        0      0        2 
  13 chr13_37090870     ASom    A    G        0      0        2 
  13 chr13_37090870     HCab    A    G        0      0        2 
  13 chr13_37090870     HPrz    A    G      0.5      1        2 
  13 chr13_37090870     ZBoe    A    G        0      0        2 
  13 chr13_37090870     ZGre    A    G        0      0        2 
  13 chr13_37090870     ZHar    A    G        0      0        2 
  13 chr13_37090870   Sample    A    G        0      0        2 
  13 chr13_37092825     AAsi    C    A        0      0        2 
  13 chr13_37092825     AKia    C    A        0      0        2 
  13 chr13_37092825     AOna    C    A      0.5      1        2 
  13 chr13_37092825     ASom    C    A        0      0        2 
  13 chr13_37092825     HCab    C    A        0      0        2 
  13 chr13_37092825     HPrz    C    A        0      0        2 
  13 chr13_37092825     ZBoe    C    A        0      0        2 
  13 chr13_37092825     ZGre    C    A        0      0        2 
  13 chr13_37092825     ZHar    C    A        0      0        2 
  13 chr13_37092825   Sample    C    A        0      0        2 
  13 chr13_37102993     AAsi    T    C        0      0        2 
  13 chr13_37102993     AKia    T    C        0      0        2 
  13 chr13_37102993     AOna    T    C        0      0        2 
  13 chr13_37102993     ASom    T    C        0      0        2 
  13 chr13_37102993     HCab    T    C        0      0        2 
  13 chr13_37102993     HPrz    T    C        0      0        2 
  13 chr13_37102993     ZBoe    T    C      0.5      1        2 
  13 chr13_37102993     ZGre    T    C        0      0        2 
  13 chr13_37102993     ZHar    T    C        0      0        2 
  13 chr13_37102993   Sample    T    C        0      0        2 
  13 chr13_37105042     AAsi    T    C        0      0        2 
  13 chr13_37105042     AKia    T    C        0      0        2 
  13 chr13_37105042     AOna    T    C        1      2        2 
  13 chr13_37105042     ASom    T    C        0      0        2 
  13 chr13_37105042     HCab    T    C        0      0        2 
  13 chr13_37105042     HPrz    T    C        0      0        2 
  13 chr13_37105042     ZBoe    T    C        0      0        2 
  13 chr13_37105042     ZGre    T    C        0      0        2 
  13 chr13_37105042     ZHar    T    C        0      0        2 
  13 chr13_37105042   Sample    T    C        0      0        2 
  13 chr13_37105170     AAsi    C    G        0      0        2 
  13 chr13_37105170     AKia    C    G        0      0        2 
  13 chr13_37105170     AOna    C    G        0      0        2 
  13 chr13_37105170     ASom    C    G        0      0        2 
  13 chr13_37105170     HCab    C    G        0      0        2 
  13 chr13_37105170     HPrz    C    G        0      0        2 
  13 chr13_37105170     ZBoe    C    G      0.5      1        2 
  13 chr13_37105170     ZGre    C    G        0      0        2 
  13 chr13_37105170     ZHar    C    G        0      0        2 
  13 chr13_37105170   Sample    C    G        0      0        2 
  13 chr13_37122259     AAsi    T    A        0      0        2 
  13 chr13_37122259     AKia    T    A        0      0        2 
  13 chr13_37122259     AOna    T    A        0      0        2 
  13 chr13_37122259     ASom    T    A        0      0        2 
  13 chr13_37122259     HCab    T    A        0      0        2 
  13 chr13_37122259     HPrz    T    A        0      0        2 
  13 chr13_37122259     ZBoe    T    A        0      0        2 
  13 chr13_37122259     ZGre    T    A        0      0        2 
  13 chr13_37122259     ZHar    T    A        1      2        2 
  13 chr13_37122259   Sample    T    A        0      0        2 
  13 chr13_37123685     AAsi    T    C        0      0        2 
  13 chr13_37123685     AKia    T    C        0      0        2 
  13 chr13_37123685     AOna    T    C        0      0        2 
  13 chr13_37123685     ASom    T    C        0      0        2 
  13 chr13_37123685     HCab    T    C        1      2        2 
  13 chr13_37123685     HPrz    T    C        1      2        2 
  13 chr13_37123685     ZBoe    T    C        0      0        2 
  13 chr13_37123685     ZGre    T    C        0      0        2 
  13 chr13_37123685     ZHar    T    C        0      0        2 
  13 chr13_37123685   Sample    T    C        0      0        2 
  13 chr13_37126485     AAsi    A    G        0      0        2 
  13 chr13_37126485     AKia    A    G        0      0        2 
  13 chr13_37126485     AOna    A    G        0      0        2 
  13 chr13_37126485     ASom    A    G        0      0        2 
  13 chr13_37126485     HCab    A    G        1      2        2 
  13 chr13_37126485     HPrz    A    G        1      2        2 
  13 chr13_37126485     ZBoe    A    G        0      0        2 
  13 chr13_37126485     ZGre    A    G        0      0        2 
  13 chr13_37126485     ZHar    A    G        0      0        2 
  13 chr13_37126485   Sample    A    G        0      0        2 
  13 chr13_37127530     AAsi    A    C        0      0        2 
  13 chr13_37127530     AKia    A    C        0      0        2 
  13 chr13_37127530     AOna    A    C        0      0        2 
  13 chr13_37127530     ASom    A    C        0      0        2 
  13 chr13_37127530     HCab    A    C        1      2        2 
  13 chr13_37127530     HPrz    A    C        1      2        2 
  13 chr13_37127530     ZBoe    A    C        0      0        2 
  13 chr13_37127530     ZGre    A    C        0      0        2 
  13 chr13_37127530     ZHar    A    C        0      0        2 
  13 chr13_37127530   Sample    A    C        0      0        2 
  13 chr13_37128466     AAsi    C    G        0      0        2 
  13 chr13_37128466     AKia    C    G        0      0        2 
  13 chr13_37128466     AOna    C    G        0      0        2 
  13 chr13_37128466     ASom    C    G        0      0        2 
  13 chr13_37128466     HCab    C    G        1      2        2 
  13 chr13_37128466     HPrz    C    G        1      2        2 
  13 chr13_37128466     ZBoe    C    G        0      0        2 
  13 chr13_37128466     ZGre    C    G        0      0        2 
  13 chr13_37128466     ZHar    C    G        0      0        2 
  13 chr13_37128466   Sample    C    G        0      0        2 
  13 chr13_37133593     AAsi    C    A        0      0        2 
  13 chr13_37133593     AKia    C    A        0      0        2 
  13 chr13_37133593     AOna    C    A        0      0        2 
  13 chr13_37133593     ASom    C    A        1      2        2 
  13 chr13_37133593     HCab    C    A        0      0        2 
  13 chr13_37133593     HPrz    C    A        0      0        2 
  13 chr13_37133593     ZBoe    C    A        0      0        2 
  13 chr13_37133593     ZGre    C    A        0      0        2 
  13 chr13_37133593     ZHar    C    A        0      0        2 
  13 chr13_37133593   Sample    C    A        0      0        2 
  13 chr13_37144297     AAsi    A    G        0      0        2 
  13 chr13_37144297     AKia    A    G        0      0        2 
  13 chr13_37144297     AOna    A    G        0      0        2 
  13 chr13_37144297     ASom    A    G        0      0        2 
  13 chr13_37144297     HCab    A    G        0      0        2 
  13 chr13_37144297     HPrz    A    G        0      0        2 
  13 chr13_37144297     ZBoe    A    G        0      0        2 
  13 chr13_37144297     ZGre    A    G        1      2        2 
  13 chr13_37144297     ZHar    A    G        0      0        2 
  13 chr13_37144297   Sample    A    G        0      0        2 
  13 chr13_37144402     AAsi    A    C        0      0        2 
  13 chr13_37144402     AKia    A    C        0      0        2 
  13 chr13_37144402     AOna    A    C        0      0        2 
  13 chr13_37144402     ASom    A    C        0      0        2 
  13 chr13_37144402     HCab    A    C        1      2        2 
  13 chr13_37144402     HPrz    A    C        1      2        2 
  13 chr13_37144402     ZBoe    A    C        0      0        2 
  13 chr13_37144402     ZGre    A    C        0      0        2 
  13 chr13_37144402     ZHar    A    C        0      0        2 
  13 chr13_37144402   Sample    A    C        0      0        2 
  13 chr13_37145520     AAsi    C    T        0      0        2 
  13 chr13_37145520     AKia    C    T        0      0        2 
  13 chr13_37145520     AOna    C    T        0      0        2 
  13 chr13_37145520     ASom    C    T        0      0        2 
  13 chr13_37145520     HCab    C    T        1      2        2 
  13 chr13_37145520     HPrz    C    T        1      2        2 
  13 chr13_37145520     ZBoe    C    T        0      0        2 
  13 chr13_37145520     ZGre    C    T        0      0        2 
  13 chr13_37145520     ZHar    C    T        0      0        2 
  13 chr13_37145520   Sample    C    T        0      0        2 
  13 chr13_37146114     AAsi    C    T        0      0        2 
  13 chr13_37146114     AKia    C    T        0      0        2 
  13 chr13_37146114     AOna    C    T      0.5      1        2 
  13 chr13_37146114     ASom    C    T        0      0        2 
  13 chr13_37146114     HCab    C    T        0      0        2 
  13 chr13_37146114     HPrz    C    T        0      0        2 
  13 chr13_37146114     ZBoe    C    T        0      0        2 
  13 chr13_37146114     ZGre    C    T        0      0        2 
  13 chr13_37146114     ZHar    C    T        0      0        2 
  13 chr13_37146114   Sample    C    T        0      0        2 
  13 chr13_37156303     AAsi    A    G        0      0        2 
  13 chr13_37156303     AKia    A    G        1      2        2 
  13 chr13_37156303     AOna    A    G        1      2        2 
  13 chr13_37156303     ASom    A    G        0      0        2 
  13 chr13_37156303     HCab    A    G        0      0        2 
  13 chr13_37156303     HPrz    A    G        0      0        2 
  13 chr13_37156303     ZBoe    A    G        0      0        2 
  13 chr13_37156303     ZGre    A    G        0      0        2 
  13 chr13_37156303     ZHar    A    G        0      0        2 
  13 chr13_37156303   Sample    A    G        0      0        2 
  13 chr13_37156788     AAsi    C    T        0      0        2 
  13 chr13_37156788     AKia    C    T        1      2        2 
  13 chr13_37156788     AOna    C    T      0.5      1        2 
  13 chr13_37156788     ASom    C    T        0      0        2 
  13 chr13_37156788     HCab    C    T        0      0        2 
  13 chr13_37156788     HPrz    C    T        0      0        2 
  13 chr13_37156788     ZBoe    C    T        0      0        2 
  13 chr13_37156788     ZGre    C    T        0      0        2 
  13 chr13_37156788     ZHar    C    T        0      0        2 
  13 chr13_37156788   Sample    C    T        0      0        2 
  13 chr13_37176072     AAsi    A    G        0      0        2 
  13 chr13_37176072     AKia    A    G        0      0        2 
  13 chr13_37176072     AOna    A    G        0      0        2 
  13 chr13_37176072     ASom    A    G        0      0        2 
  13 chr13_37176072     HCab    A    G        0      0        2 
  13 chr13_37176072     HPrz    A    G        0      0        2 
  13 chr13_37176072     ZBoe    A    G        0      0        2 
  13 chr13_37176072     ZGre    A    G        1      2        2 
  13 chr13_37176072     ZHar    A    G        0      0        2 
  13 chr13_37176072   Sample    A    G        0      0        2 
  13 chr13_37180002     AAsi    G    A        0      0        2 
  13 chr13_37180002     AKia    G    A        0      0        2 
  13 chr13_37180002     AOna    G    A        0      0        2 
  13 chr13_37180002     ASom    G    A        0      0        2 
  13 chr13_37180002     HCab    G    A      0.5      1        2 
  13 chr13_37180002     HPrz    G    A      0.5      1        2 
  13 chr13_37180002     ZBoe    G    A        0      0        2 
  13 chr13_37180002     ZGre    G    A        0      0        2 
  13 chr13_37180002     ZHar    G    A        0      0        2 
  13 chr13_37180002   Sample    G    A        0      0        2 
  13 chr13_37182420     AAsi    G    T        0      0        2 
  13 chr13_37182420     AKia    G    T        0      0        2 
  13 chr13_37182420     AOna    G    T        1      2        2 
  13 chr13_37182420     ASom    G    T        0      0        2 
  13 chr13_37182420     HCab    G    T        0      0        2 
  13 chr13_37182420     HPrz    G    T        0      0        2 
  13 chr13_37182420     ZBoe    G    T        0      0        2 
  13 chr13_37182420     ZGre    G    T        0      0        2 
  13 chr13_37182420     ZHar    G    T        0      0        2 
  13 chr13_37182420   Sample    G    T        0      0        2 
  13 chr13_37188586     AAsi    G    T        0      0        2 
  13 chr13_37188586     AKia    G    T        0      0        2 
  13 chr13_37188586     AOna    G    T        0      0        2 
  13 chr13_37188586     ASom    G    T        0      0        2 
  13 chr13_37188586     HCab    G    T        0      0        2 
  13 chr13_37188586     HPrz    G    T        0      0        2 
  13 chr13_37188586     ZBoe    G    T        1      2        2 
  13 chr13_37188586     ZGre    G    T        0      0        2 
  13 chr13_37188586     ZHar    G    T        0      0        2 
  13 chr13_37188586   Sample    G    T        0      0        2 
  13 chr13_37188774     AAsi    T    C        1      2        2 
  13 chr13_37188774     AKia    T    C        0      0        2 
  13 chr13_37188774     AOna    T    C        0      0        2 
  13 chr13_37188774     ASom    T    C        0      0        2 
  13 chr13_37188774     HCab    T    C        0      0        2 
  13 chr13_37188774     HPrz    T    C        0      0        2 
  13 chr13_37188774     ZBoe    T    C        0      0        2 
  13 chr13_37188774     ZGre    T    C        0      0        2 
  13 chr13_37188774     ZHar    T    C        0      0        2 
  13 chr13_37188774   Sample    T    C        0      0        2 
  13 chr13_37200208     AAsi    G    C        0      0        2 
  13 chr13_37200208     AKia    G    C        0      0        2 
  13 chr13_37200208     AOna    G    C        0      0        2 
  13 chr13_37200208     ASom    G    C        0      0        2 
  13 chr13_37200208     HCab    G    C        1      2        2 
  13 chr13_37200208     HPrz    G    C        1      2        2 
  13 chr13_37200208     ZBoe    G    C        0      0        2 
  13 chr13_37200208     ZGre    G    C        0      0        2 
  13 chr13_37200208     ZHar    G    C        0      0        2 
  13 chr13_37200208   Sample    G    C        0      0        2 
  13 chr13_37203827     AAsi    C    T        0      0        2 
  13 chr13_37203827     AKia    C    T        0      0        2 
  13 chr13_37203827     AOna    C    T        0      0        2 
  13 chr13_37203827     ASom    C    T        0      0        2 
  13 chr13_37203827     HCab    C    T        1      2        2 
  13 chr13_37203827     HPrz    C    T        1      2        2 
  13 chr13_37203827     ZBoe    C    T        0      0        2 
  13 chr13_37203827     ZGre    C    T        0      0        2 
  13 chr13_37203827     ZHar    C    T        0      0        2 
  13 chr13_37203827   Sample    C    T        0      0        2 
  13 chr13_37210385     AAsi    T    C        1      2        2 
  13 chr13_37210385     AKia    T    C        1      2        2 
  13 chr13_37210385     AOna    T    C        1      2        2 
  13 chr13_37210385     ASom    T    C        1      2        2 
  13 chr13_37210385     HCab    T    C        0      0        2 
  13 chr13_37210385     HPrz    T    C        0      0        2 
  13 chr13_37210385     ZBoe    T    C        0      0        2 
  13 chr13_37210385     ZGre    T    C        0      0        2 
  13 chr13_37210385     ZHar    T    C        0      0        2 
  13 chr13_37210385   Sample    T    C        1      2        2 
  13 chr13_37212675     AAsi    A    G        0      0        2 
  13 chr13_37212675     AKia    A    G        0      0        2 
  13 chr13_37212675     AOna    A    G        0      0        2 
  13 chr13_37212675     ASom    A    G        0      0        2 
  13 chr13_37212675     HCab    A    G        0      0        2 
  13 chr13_37212675     HPrz    A    G        0      0        2 
  13 chr13_37212675     ZBoe    A    G        0      0        2 
  13 chr13_37212675     ZGre    A    G        0      0        2 
  13 chr13_37212675     ZHar    A    G      0.5      1        2 
  13 chr13_37212675   Sample    A    G        0      0        2 
  13 chr13_37212850     AAsi    A    G        0      0        2 
  13 chr13_37212850     AKia    A    G        0      0        2 
  13 chr13_37212850     AOna    A    G        0      0        2 
  13 chr13_37212850     ASom    A    G        0      0        2 
  13 chr13_37212850     HCab    A    G        1      2        2 
  13 chr13_37212850     HPrz    A    G        1      2        2 
  13 chr13_37212850     ZBoe    A    G        0      0        2 
  13 chr13_37212850     ZGre    A    G        0      0        2 
  13 chr13_37212850     ZHar    A    G        0      0        2 
  13 chr13_37212850   Sample    A    G        0      0        2 
  13 chr13_37216522     AAsi    A    C        0      0        2 
  13 chr13_37216522     AKia    A    C        0      0        2 
  13 chr13_37216522     AOna    A    C      0.5      1        2 
  13 chr13_37216522     ASom    A    C        0      0        2 
  13 chr13_37216522     HCab    A    C        0      0        2 
  13 chr13_37216522     HPrz    A    C        0      0        2 
  13 chr13_37216522     ZBoe    A    C        0      0        2 
  13 chr13_37216522     ZGre    A    C        0      0        2 
  13 chr13_37216522     ZHar    A    C        0      0        2 
  13 chr13_37216522   Sample    A    C        0      0        2 
  13 chr13_37222633     AAsi    T    C        0      0        2 
  13 chr13_37222633     AKia    T    C        0      0        2 
  13 chr13_37222633     AOna    T    C      0.5      1        2 
  13 chr13_37222633     ASom    T    C        0      0        2 
  13 chr13_37222633     HCab    T    C        0      0        2 
  13 chr13_37222633     HPrz    T    C        0      0        2 
  13 chr13_37222633     ZBoe    T    C        0      0        2 
  13 chr13_37222633     ZGre    T    C        0      0        2 
  13 chr13_37222633     ZHar    T    C        0      0        2 
  13 chr13_37222633   Sample    T    C        0      0        2 
  13 chr13_37222879     AAsi    T    C        0      0        2 
  13 chr13_37222879     AKia    T    C        0      0        2 
  13 chr13_37222879     AOna    T    C        0      0        2 
  13 chr13_37222879     ASom    T    C        0      0        2 
  13 chr13_37222879     HCab    T    C        0      0        2 
  13 chr13_37222879     HPrz    T    C        0      0        2 
  13 chr13_37222879     ZBoe    T    C      0.5      1        2 
  13 chr13_37222879     ZGre    T    C        0      0        2 
  13 chr13_37222879     ZHar    T    C        0      0        2 
  13 chr13_37222879   Sample    T    C        0      0        2 
  13 chr13_37224466     AAsi    C    G        0      0        2 
  13 chr13_37224466     AKia    C    G        0      0        2 
  13 chr13_37224466     AOna    C    G        0      0        2 
  13 chr13_37224466     ASom    C    G        0      0        2 
  13 chr13_37224466     HCab    C    G        0      0        2 
  13 chr13_37224466     HPrz    C    G        0      0        2 
  13 chr13_37224466     ZBoe    C    G        0      0        2 
  13 chr13_37224466     ZGre    C    G        1      2        2 
  13 chr13_37224466     ZHar    C    G        0      0        2 
  13 chr13_37224466   Sample    C    G        0      0        2 
  13 chr13_37235136     AAsi    G    T        0      0        2 
  13 chr13_37235136     AKia    G    T        0      0        2 
  13 chr13_37235136     AOna    G    T      0.5      1        2 
  13 chr13_37235136     ASom    G    T        1      2        2 
  13 chr13_37235136     HCab    G    T        0      0        2 
  13 chr13_37235136     HPrz    G    T        0      0        2 
  13 chr13_37235136     ZBoe    G    T        0      0        2 
  13 chr13_37235136     ZGre    G    T        0      0        2 
  13 chr13_37235136     ZHar    G    T        0      0        2 
  13 chr13_37235136   Sample    G    T        1      2        2 
  13 chr13_37235140     AAsi    A    G        0      0        2 
  13 chr13_37235140     AKia    A    G        0      0        2 
  13 chr13_37235140     AOna    A    G        0      0        2 
  13 chr13_37235140     ASom    A    G        0      0        2 
  13 chr13_37235140     HCab    A    G        0      0        2 
  13 chr13_37235140     HPrz    A    G        0      0        2 
  13 chr13_37235140     ZBoe    A    G      0.5      1        2 
  13 chr13_37235140     ZGre    A    G        0      0        2 
  13 chr13_37235140     ZHar    A    G        0      0        2 
  13 chr13_37235140   Sample    A    G        0      0        2 
  13 chr13_37235994     AAsi    G    T        0      0        2 
  13 chr13_37235994     AKia    G    T        0      0        2 
  13 chr13_37235994     AOna    G    T        0      0        2 
  13 chr13_37235994     ASom    G    T        0      0        2 
  13 chr13_37235994     HCab    G    T      0.5      1        2 
  13 chr13_37235994     HPrz    G    T        0      0        2 
  13 chr13_37235994     ZBoe    G    T        0      0        2 
  13 chr13_37235994     ZGre    G    T        0      0        2 
  13 chr13_37235994     ZHar    G    T        0      0        2 
  13 chr13_37235994   Sample    G    T        0      0        2 
  13 chr13_37237011     AAsi    A    G        0      0        2 
  13 chr13_37237011     AKia    A    G        0      0        2 
  13 chr13_37237011     AOna    A    G        0      0        2 
  13 chr13_37237011     ASom    A    G        0      0        2 
  13 chr13_37237011     HCab    A    G        1      2        2 
  13 chr13_37237011     HPrz    A    G        1      2        2 
  13 chr13_37237011     ZBoe    A    G        0      0        2 
  13 chr13_37237011     ZGre    A    G        0      0        2 
  13 chr13_37237011     ZHar    A    G        0      0        2 
  13 chr13_37237011   Sample    A    G        0      0        2 
  13 chr13_37239824     AAsi    C    T        1      2        2 
  13 chr13_37239824     AKia    C    T        0      0        2 
  13 chr13_37239824     AOna    C    T        0      0        2 
  13 chr13_37239824     ASom    C    T        1      2        2 
  13 chr13_37239824     HCab    C    T        0      0        2 
  13 chr13_37239824     HPrz    C    T        0      0        2 
  13 chr13_37239824     ZBoe    C    T        0      0        2 
  13 chr13_37239824     ZGre    C    T        0      0        2 
  13 chr13_37239824     ZHar    C    T        0      0        2 
  13 chr13_37239824   Sample    C    T        1      2        2 
  13 chr13_37250515     AAsi    A    C        1      2        2 
  13 chr13_37250515     AKia    A    C        0      0        2 
  13 chr13_37250515     AOna    A    C        0      0        2 
  13 chr13_37250515     ASom    A    C        0      0        2 
  13 chr13_37250515     HCab    A    C        0      0        2 
  13 chr13_37250515     HPrz    A    C        0      0        2 
  13 chr13_37250515     ZBoe    A    C        0      0        2 
  13 chr13_37250515     ZGre    A    C        0      0        2 
  13 chr13_37250515     ZHar    A    C        0      0        2 
  13 chr13_37250515   Sample    A    C        1      2        2 
  13 chr13_37254930     AAsi    C    A        0      0        2 
  13 chr13_37254930     AKia    C    A        0      0        2 
  13 chr13_37254930     AOna    C    A        0      0        2 
  13 chr13_37254930     ASom    C    A        0      0        2 
  13 chr13_37254930     HCab    C    A      0.5      1        2 
  13 chr13_37254930     HPrz    C    A        0      0        2 
  13 chr13_37254930     ZBoe    C    A        0      0        2 
  13 chr13_37254930     ZGre    C    A        0      0        2 
  13 chr13_37254930     ZHar    C    A        0      0        2 
  13 chr13_37254930   Sample    C    A        0      0        2 
  13 chr13_37263133     AAsi    G    T        0      0        2 
  13 chr13_37263133     AKia    G    T        0      0        2 
  13 chr13_37263133     AOna    G    T        0      0        2 
  13 chr13_37263133     ASom    G    T        0      0        2 
  13 chr13_37263133     HCab    G    T        0      0        2 
  13 chr13_37263133     HPrz    G    T        0      0        2 
  13 chr13_37263133     ZBoe    G    T      0.5      1        2 
  13 chr13_37263133     ZGre    G    T        0      0        2 
  13 chr13_37263133     ZHar    G    T        0      0        2 
  13 chr13_37263133   Sample    G    T        0      0        2 
  13 chr13_37265640     AAsi    T    C        0      0        2 
  13 chr13_37265640     AKia    T    C        0      0        2 
  13 chr13_37265640     AOna    T    C        1      2        2 
  13 chr13_37265640     ASom    T    C        0      0        2 
  13 chr13_37265640     HCab    T    C        0      0        2 
  13 chr13_37265640     HPrz    T    C        0      0        2 
  13 chr13_37265640     ZBoe    T    C        0      0        2 
  13 chr13_37265640     ZGre    T    C        0      0        2 
  13 chr13_37265640     ZHar    T    C        1      2        2 
  13 chr13_37265640   Sample    T    C        0      0        2 
  13 chr13_37267414     AAsi    A    G        0      0        2 
  13 chr13_37267414     AKia    A    G        1      2        2 
  13 chr13_37267414     AOna    A    G        0      0        2 
  13 chr13_37267414     ASom    A    G        0      0        2 
  13 chr13_37267414     HCab    A    G        0      0        2 
  13 chr13_37267414     HPrz    A    G        0      0        2 
  13 chr13_37267414     ZBoe    A    G        0      0        2 
  13 chr13_37267414     ZGre    A    G        0      0        2 
  13 chr13_37267414     ZHar    A    G        0      0        2 
  13 chr13_37267414   Sample    A    G        0      0        2 
  13 chr13_37267730     AAsi    C    T        0      0        2 
  13 chr13_37267730     AKia    C    T        0      0        2 
  13 chr13_37267730     AOna    C    T        0      0        2 
  13 chr13_37267730     ASom    C    T      0.5      1        2 
  13 chr13_37267730     HCab    C    T        0      0        2 
  13 chr13_37267730     HPrz    C    T        0      0        2 
  13 chr13_37267730     ZBoe    C    T        0      0        2 
  13 chr13_37267730     ZGre    C    T        0      0        2 
  13 chr13_37267730     ZHar    C    T        0      0        2 
  13 chr13_37267730   Sample    C    T        0      0        2 
  13 chr13_37271631     AAsi    G    A        0      0        2 
  13 chr13_37271631     AKia    G    A        0      0        2 
  13 chr13_37271631     AOna    G    A        0      0        2 
  13 chr13_37271631     ASom    G    A        0      0        2 
  13 chr13_37271631     HCab    G    A        0      0        2 
  13 chr13_37271631     HPrz    G    A        0      0        2 
  13 chr13_37271631     ZBoe    G    A        1      2        2 
  13 chr13_37271631     ZGre    G    A        0      0        2 
  13 chr13_37271631     ZHar    G    A        0      0        2 
  13 chr13_37271631   Sample    G    A        0      0        2 
  13 chr13_37271688     AAsi    T    C        0      0        2 
  13 chr13_37271688     AKia    T    C        0      0        2 
  13 chr13_37271688     AOna    T    C        0      0        2 
  13 chr13_37271688     ASom    T    C        0      0        2 
  13 chr13_37271688     HCab    T    C        0      0        2 
  13 chr13_37271688     HPrz    T    C        0      0        2 
  13 chr13_37271688     ZBoe    T    C        0      0        2 
  13 chr13_37271688     ZGre    T    C      0.5      1        2 
  13 chr13_37271688     ZHar    T    C        0      0        2 
  13 chr13_37271688   Sample    T    C        0      0        2 
  13 chr13_37274465     AAsi    A    G        0      0        2 
  13 chr13_37274465     AKia    A    G      0.5      1        2 
  13 chr13_37274465     AOna    A    G        0      0        2 
  13 chr13_37274465     ASom    A    G        0      0        2 
  13 chr13_37274465     HCab    A    G        0      0        2 
  13 chr13_37274465     HPrz    A    G        0      0        2 
  13 chr13_37274465     ZBoe    A    G        0      0        2 
  13 chr13_37274465     ZGre    A    G        0      0        2 
  13 chr13_37274465     ZHar    A    G        0      0        2 
  13 chr13_37274465   Sample    A    G        0      0        2 
  13 chr13_37276928     AAsi    C    T        0      0        2 
  13 chr13_37276928     AKia    C    T        0      0        2 
  13 chr13_37276928     AOna    C    T        0      0        2 
  13 chr13_37276928     ASom    C    T        0      0        2 
  13 chr13_37276928     HCab    C    T        0      0        2 
  13 chr13_37276928     HPrz    C    T        0      0        2 
  13 chr13_37276928     ZBoe    C    T        1      2        2 
  13 chr13_37276928     ZGre    C    T        0      0        2 
  13 chr13_37276928     ZHar    C    T        0      0        2 
  13 chr13_37276928   Sample    C    T        0      0        2 
  13 chr13_37284601     AAsi    C    T        0      0        2 
  13 chr13_37284601     AKia    C    T        0      0        2 
  13 chr13_37284601     AOna    C    T        0      0        2 
  13 chr13_37284601     ASom    C    T        0      0        2 
  13 chr13_37284601     HCab    C    T        0      0        2 
  13 chr13_37284601     HPrz    C    T        0      0        2 
  13 chr13_37284601     ZBoe    C    T        1      2        2 
  13 chr13_37284601     ZGre    C    T        0      0        2 
  13 chr13_37284601     ZHar    C    T        0      0        2 
  13 chr13_37284601   Sample    C    T        0      0        2 
  13 chr13_37284974     AAsi    G    T        0      0        2 
  13 chr13_37284974     AKia    G    T        0      0        2 
  13 chr13_37284974     AOna    G    T        0      0        2 
  13 chr13_37284974     ASom    G    T        0      0        2 
  13 chr13_37284974     HCab    G    T        0      0        2 
  13 chr13_37284974     HPrz    G    T        0      0        2 
  13 chr13_37284974     ZBoe    G    T        0      0        2 
  13 chr13_37284974     ZGre    G    T        0      0        2 
  13 chr13_37284974     ZHar    G    T        1      2        2 
  13 chr13_37284974   Sample    G    T        0      0        2 
  13 chr13_37285763     AAsi    G    A        0      0        2 
  13 chr13_37285763     AKia    G    A        0      0        2 
  13 chr13_37285763     AOna    G    A        0      0        2 
  13 chr13_37285763     ASom    G    A        0      0        2 
  13 chr13_37285763     HCab    G    A        1      2        2 
  13 chr13_37285763     HPrz    G    A        1      2        2 
  13 chr13_37285763     ZBoe    G    A        0      0        2 
  13 chr13_37285763     ZGre    G    A        0      0        2 
  13 chr13_37285763     ZHar    G    A        0      0        2 
  13 chr13_37285763   Sample    G    A        0      0        2 
  13 chr13_37288665     AAsi    T    C        0      0        2 
  13 chr13_37288665     AKia    T    C        0      0        2 
  13 chr13_37288665     AOna    T    C        0      0        2 
  13 chr13_37288665     ASom    T    C        0      0        2 
  13 chr13_37288665     HCab    T    C        1      2        2 
  13 chr13_37288665     HPrz    T    C        1      2        2 
  13 chr13_37288665     ZBoe    T    C        0      0        2 
  13 chr13_37288665     ZGre    T    C        0      0        2 
  13 chr13_37288665     ZHar    T    C        0      0        2 
  13 chr13_37288665   Sample    T    C        0      0        2 
  13 chr13_37289813     AAsi    T    G        0      0        2 
  13 chr13_37289813     AKia    T    G        0      0        2 
  13 chr13_37289813     AOna    T    G        0      0        2 
  13 chr13_37289813     ASom    T    G        0      0        2 
  13 chr13_37289813     HCab    T    G        0      0        2 
  13 chr13_37289813     HPrz    T    G        0      0        2 
  13 chr13_37289813     ZBoe    T    G        0      0        2 
  13 chr13_37289813     ZGre    T    G        0      0        2 
  13 chr13_37289813     ZHar    T    G      0.5      1        2 
  13 chr13_37289813   Sample    T    G        0      0        2 
  13 chr13_37294585     AAsi    A    T        0      0        2 
  13 chr13_37294585     AKia    A    T        1      2        2 
  13 chr13_37294585     AOna    A    T        0      0        2 
  13 chr13_37294585     ASom    A    T        0      0        2 
  13 chr13_37294585     HCab    A    T        0      0        2 
  13 chr13_37294585     HPrz    A    T        0      0        2 
  13 chr13_37294585     ZBoe    A    T        0      0        2 
  13 chr13_37294585     ZGre    A    T        0      0        2 
  13 chr13_37294585     ZHar    A    T        0      0        2 
  13 chr13_37294585   Sample    A    T        0      0        2 
  13 chr13_37295875     AAsi    T    G        0      0        2 
  13 chr13_37295875     AKia    T    G        0      0        2 
  13 chr13_37295875     AOna    T    G        0      0        2 
  13 chr13_37295875     ASom    T    G        0      0        2 
  13 chr13_37295875     HCab    T    G        1      2        2 
  13 chr13_37295875     HPrz    T    G        1      2        2 
  13 chr13_37295875     ZBoe    T    G        0      0        2 
  13 chr13_37295875     ZGre    T    G        0      0        2 
  13 chr13_37295875     ZHar    T    G        0      0        2 
  13 chr13_37295875   Sample    T    G        0      0        2 
  13 chr13_37302508     AAsi    A    G        0      0        2 
  13 chr13_37302508     AKia    A    G      0.5      1        2 
  13 chr13_37302508     AOna    A    G        0      0        2 
  13 chr13_37302508     ASom    A    G        0      0        2 
  13 chr13_37302508     HCab    A    G        0      0        2 
  13 chr13_37302508     HPrz    A    G        0      0        2 
  13 chr13_37302508     ZBoe    A    G        0      0        2 
  13 chr13_37302508     ZGre    A    G        0      0        2 
  13 chr13_37302508     ZHar    A    G        0      0        2 
  13 chr13_37302508   Sample    A    G        0      0        2 
  13 chr13_37310893     AAsi    T    C        0      0        2 
  13 chr13_37310893     AKia    T    C        0      0        2 
  13 chr13_37310893     AOna    T    C        0      0        2 
  13 chr13_37310893     ASom    T    C        0      0        2 
  13 chr13_37310893     HCab    T    C        0      0        2 
  13 chr13_37310893     HPrz    T    C      0.5      1        2 
  13 chr13_37310893     ZBoe    T    C        0      0        2 
  13 chr13_37310893     ZGre    T    C        0      0        2 
  13 chr13_37310893     ZHar    T    C        0      0        2 
  13 chr13_37310893   Sample    T    C        0      0        2 
  13 chr13_37314001     AAsi    A    G        1      2        2 
  13 chr13_37314001     AKia    A    G        0      0        2 
  13 chr13_37314001     AOna    A    G        0      0        2 
  13 chr13_37314001     ASom    A    G        1      2        2 
  13 chr13_37314001     HCab    A    G        0      0        2 
  13 chr13_37314001     HPrz    A    G        0      0        2 
  13 chr13_37314001     ZBoe    A    G        0      0        2 
  13 chr13_37314001     ZGre    A    G        0      0        2 
  13 chr13_37314001     ZHar    A    G        0      0        2 
  13 chr13_37314001   Sample    A    G        1      2        2 
  13 chr13_37323179     AAsi    G    A        0      0        2 
  13 chr13_37323179     AKia    G    A        0      0        2 
  13 chr13_37323179     AOna    G    A        0      0        2 
  13 chr13_37323179     ASom    G    A        0      0        2 
  13 chr13_37323179     HCab    G    A        0      0        2 
  13 chr13_37323179     HPrz    G    A        0      0        2 
  13 chr13_37323179     ZBoe    G    A        0      0        2 
  13 chr13_37323179     ZGre    G    A        0      0        2 
  13 chr13_37323179     ZHar    G    A        1      2        2 
  13 chr13_37323179   Sample    G    A        0      0        2 
  13 chr13_37324356     AAsi    C    T        0      0        2 
  13 chr13_37324356     AKia    C    T        0      0        2 
  13 chr13_37324356     AOna    C    T        0      0        2 
  13 chr13_37324356     ASom    C    T        0      0        2 
  13 chr13_37324356     HCab    C    T        0      0        2 
  13 chr13_37324356     HPrz    C    T        0      0        2 
  13 chr13_37324356     ZBoe    C    T        1      2        2 
  13 chr13_37324356     ZGre    C    T        1      2        2 
  13 chr13_37324356     ZHar    C    T        0      0        2 
  13 chr13_37324356   Sample    C    T        0      0        2 
  13 chr13_37324779     AAsi    C    A        0      0        2 
  13 chr13_37324779     AKia    C    A        0      0        2 
  13 chr13_37324779     AOna    C    A        0      0        2 
  13 chr13_37324779     ASom    C    A        0      0        2 
  13 chr13_37324779     HCab    C    A        0      0        2 
  13 chr13_37324779     HPrz    C    A      0.5      1        2 
  13 chr13_37324779     ZBoe    C    A        0      0        2 
  13 chr13_37324779     ZGre    C    A        0      0        2 
  13 chr13_37324779     ZHar    C    A        0      0        2 
  13 chr13_37324779   Sample    C    A        0      0        2 
  13 chr13_37325128     AAsi    A    G        0      0        2 
  13 chr13_37325128     AKia    A    G        0      0        2 
  13 chr13_37325128     AOna    A    G      0.5      1        2 
  13 chr13_37325128     ASom    A    G        0      0        2 
  13 chr13_37325128     HCab    A    G        0      0        2 
  13 chr13_37325128     HPrz    A    G        0      0        2 
  13 chr13_37325128     ZBoe    A    G        0      0        2 
  13 chr13_37325128     ZGre    A    G        0      0        2 
  13 chr13_37325128     ZHar    A    G        0      0        2 
  13 chr13_37325128   Sample    A    G        0      0        2 
  13 chr13_37325953     AAsi    A    G        0      0        2 
  13 chr13_37325953     AKia    A    G        0      0        2 
  13 chr13_37325953     AOna    A    G        0      0        2 
  13 chr13_37325953     ASom    A    G        0      0        2 
  13 chr13_37325953     HCab    A    G        0      0        2 
  13 chr13_37325953     HPrz    A    G        0      0        2 
  13 chr13_37325953     ZBoe    A    G        0      0        2 
  13 chr13_37325953     ZGre    A    G        0      0        2 
  13 chr13_37325953     ZHar    A    G      0.5      1        2 
  13 chr13_37325953   Sample    A    G        0      0        2 
  13 chr13_37328209     AAsi    T    C        0      0        2 
  13 chr13_37328209     AKia    T    C        0      0        2 
  13 chr13_37328209     AOna    T    C        0      0        2 
  13 chr13_37328209     ASom    T    C        0      0        2 
  13 chr13_37328209     HCab    T    C        0      0        2 
  13 chr13_37328209     HPrz    T    C        0      0        2 
  13 chr13_37328209     ZBoe    T    C        0      0        2 
  13 chr13_37328209     ZGre    T    C        1      2        2 
  13 chr13_37328209     ZHar    T    C        0      0        2 
  13 chr13_37328209   Sample    T    C        0      0        2 
  13 chr13_37329221     AAsi    T    G        0      0        2 
  13 chr13_37329221     AKia    T    G        0      0        2 
  13 chr13_37329221     AOna    T    G        0      0        2 
  13 chr13_37329221     ASom    T    G        0      0        2 
  13 chr13_37329221     HCab    T    G        0      0        2 
  13 chr13_37329221     HPrz    T    G        0      0        2 
  13 chr13_37329221     ZBoe    T    G        0      0        2 
  13 chr13_37329221     ZGre    T    G        0      0        2 
  13 chr13_37329221     ZHar    T    G      0.5      1        2 
  13 chr13_37329221   Sample    T    G        0      0        2 
  13 chr13_37330481     AAsi    G    T        0      0        2 
  13 chr13_37330481     AKia    G    T      0.5      1        2 
  13 chr13_37330481     AOna    G    T        1      2        2 
  13 chr13_37330481     ASom    G    T        0      0        2 
  13 chr13_37330481     HCab    G    T        0      0        2 
  13 chr13_37330481     HPrz    G    T        0      0        2 
  13 chr13_37330481     ZBoe    G    T        0      0        2 
  13 chr13_37330481     ZGre    G    T        0      0        2 
  13 chr13_37330481     ZHar    G    T        0      0        2 
  13 chr13_37330481   Sample    G    T        0      0        2 
  13 chr13_37330681     AAsi    C    G        0      0        2 
  13 chr13_37330681     AKia    C    G        0      0        2 
  13 chr13_37330681     AOna    C    G        0      0        2 
  13 chr13_37330681     ASom    C    G        0      0        2 
  13 chr13_37330681     HCab    C    G        0      0        2 
  13 chr13_37330681     HPrz    C    G        0      0        2 
  13 chr13_37330681     ZBoe    C    G      0.5      1        2 
  13 chr13_37330681     ZGre    C    G        0      0        2 
  13 chr13_37330681     ZHar    C    G        0      0        2 
  13 chr13_37330681   Sample    C    G        0      0        2 
  13 chr13_37331151     AAsi    G    T        0      0        2 
  13 chr13_37331151     AKia    G    T      0.5      1        2 
  13 chr13_37331151     AOna    G    T        0      0        2 
  13 chr13_37331151     ASom    G    T        0      0        2 
  13 chr13_37331151     HCab    G    T        0      0        2 
  13 chr13_37331151     HPrz    G    T        0      0        2 
  13 chr13_37331151     ZBoe    G    T        0      0        2 
  13 chr13_37331151     ZGre    G    T        0      0        2 
  13 chr13_37331151     ZHar    G    T        0      0        2 
  13 chr13_37331151   Sample    G    T        0      0        2 
  13 chr13_37341859     AAsi    A    G        0      0        2 
  13 chr13_37341859     AKia    A    G        1      2        2 
  13 chr13_37341859     AOna    A    G        0      0        2 
  13 chr13_37341859     ASom    A    G        0      0        2 
  13 chr13_37341859     HCab    A    G        0      0        2 
  13 chr13_37341859     HPrz    A    G        0      0        2 
  13 chr13_37341859     ZBoe    A    G        0      0        2 
  13 chr13_37341859     ZGre    A    G        0      0        2 
  13 chr13_37341859     ZHar    A    G        0      0        2 
  13 chr13_37341859   Sample    A    G        0      0        2 
  13 chr13_37345310     AAsi    T    C        1      2        2 
  13 chr13_37345310     AKia    T    C        0      0        2 
  13 chr13_37345310     AOna    T    C        0      0        2 
  13 chr13_37345310     ASom    T    C        0      0        2 
  13 chr13_37345310     HCab    T    C        0      0        2 
  13 chr13_37345310     HPrz    T    C        0      0        2 
  13 chr13_37345310     ZBoe    T    C        0      0        2 
  13 chr13_37345310     ZGre    T    C        0      0        2 
  13 chr13_37345310     ZHar    T    C        0      0        2 
  13 chr13_37345310   Sample    T    C        0      0        2 
  13 chr13_37349154     AAsi    A    G        0      0        2 
  13 chr13_37349154     AKia    A    G        0      0        2 
  13 chr13_37349154     AOna    A    G        0      0        2 
  13 chr13_37349154     ASom    A    G        0      0        2 
  13 chr13_37349154     HCab    A    G        0      0        2 
  13 chr13_37349154     HPrz    A    G      0.5      1        2 
  13 chr13_37349154     ZBoe    A    G        0      0        2 
  13 chr13_37349154     ZGre    A    G        0      0        2 
  13 chr13_37349154     ZHar    A    G        0      0        2 
  13 chr13_37349154   Sample    A    G        0      0        2 
  13 chr13_37351703     AAsi    G    A        0      0        2 
  13 chr13_37351703     AKia    G    A        0      0        2 
  13 chr13_37351703     AOna    G    A        0      0        2 
  13 chr13_37351703     ASom    G    A        0      0        2 
  13 chr13_37351703     HCab    G    A      0.5      1        2 
  13 chr13_37351703     HPrz    G    A        0      0        2 
  13 chr13_37351703     ZBoe    G    A        0      0        2 
  13 chr13_37351703     ZGre    G    A        0      0        2 
  13 chr13_37351703     ZHar    G    A        0      0        2 
  13 chr13_37351703   Sample    G    A        0      0        2 
  13 chr13_37360070     AAsi    C    T        0      0        2 
  13 chr13_37360070     AKia    C    T        0      0        2 
  13 chr13_37360070     AOna    C    T        0      0        2 
  13 chr13_37360070     ASom    C    T        0      0        2 
  13 chr13_37360070     HCab    C    T        0      0        2 
  13 chr13_37360070     HPrz    C    T        0      0        2 
  13 chr13_37360070     ZBoe    C    T        0      0        2 
  13 chr13_37360070     ZGre    C    T      0.5      1        2 
  13 chr13_37360070     ZHar    C    T        0      0        2 
  13 chr13_37360070   Sample    C    T        0      0        2 
  13 chr13_37361120     AAsi    A    G        0      0        2 
  13 chr13_37361120     AKia    A    G        0      0        2 
  13 chr13_37361120     AOna    A    G        0      0        2 
  13 chr13_37361120     ASom    A    G        0      0        2 
  13 chr13_37361120     HCab    A    G        0      0        2 
  13 chr13_37361120     HPrz    A    G      0.5      1        2 
  13 chr13_37361120     ZBoe    A    G        0      0        2 
  13 chr13_37361120     ZGre    A    G        0      0        2 
  13 chr13_37361120     ZHar    A    G        0      0        2 
  13 chr13_37361120   Sample    A    G        0      0        2 
  13 chr13_37361214     AAsi    G    A        0      0        2 
  13 chr13_37361214     AKia    G    A        0      0        2 
  13 chr13_37361214     AOna    G    A        0      0        2 
  13 chr13_37361214     ASom    G    A        0      0        2 
  13 chr13_37361214     HCab    G    A        1      2        2 
  13 chr13_37361214     HPrz    G    A        1      2        2 
  13 chr13_37361214     ZBoe    G    A        0      0        2 
  13 chr13_37361214     ZGre    G    A        0      0        2 
  13 chr13_37361214     ZHar    G    A        0      0        2 
  13 chr13_37361214   Sample    G    A        0      0        2 
  13 chr13_37363102     AAsi    T    C        0      0        2 
  13 chr13_37363102     AKia    T    C        0      0        2 
  13 chr13_37363102     AOna    T    C        0      0        2 
  13 chr13_37363102     ASom    T    C        0      0        2 
  13 chr13_37363102     HCab    T    C        0      0        2 
  13 chr13_37363102     HPrz    T    C        0      0        2 
  13 chr13_37363102     ZBoe    T    C        0      0        2 
  13 chr13_37363102     ZGre    T    C        0      0        2 
  13 chr13_37363102     ZHar    T    C        1      2        2 
  13 chr13_37363102   Sample    T    C        0      0        2 
  13 chr13_37363748     AAsi    C    G        0      0        2 
  13 chr13_37363748     AKia    C    G        0      0        2 
  13 chr13_37363748     AOna    C    G      0.5      1        2 
  13 chr13_37363748     ASom    C    G        0      0        2 
  13 chr13_37363748     HCab    C    G        0      0        2 
  13 chr13_37363748     HPrz    C    G        0      0        2 
  13 chr13_37363748     ZBoe    C    G        0      0        2 
  13 chr13_37363748     ZGre    C    G        0      0        2 
  13 chr13_37363748     ZHar    C    G        0      0        2 
  13 chr13_37363748   Sample    C    G        0      0        2 
  13 chr13_37364473     AAsi    G    A        0      0        2 
  13 chr13_37364473     AKia    G    A        0      0        2 
  13 chr13_37364473     AOna    G    A        0      0        2 
  13 chr13_37364473     ASom    G    A        0      0        2 
  13 chr13_37364473     HCab    G    A        1      2        2 
  13 chr13_37364473     HPrz    G    A        1      2        2 
  13 chr13_37364473     ZBoe    G    A        0      0        2 
  13 chr13_37364473     ZGre    G    A        0      0        2 
  13 chr13_37364473     ZHar    G    A        0      0        2 
  13 chr13_37364473   Sample    G    A        0      0        2 
  13 chr13_37366557     AAsi    C    T        0      0        2 
  13 chr13_37366557     AKia    C    T        0      0        2 
  13 chr13_37366557     AOna    C    T        0      0        2 
  13 chr13_37366557     ASom    C    T        0      0        2 
  13 chr13_37366557     HCab    C    T        0      0        2 
  13 chr13_37366557     HPrz    C    T        0      0        2 
  13 chr13_37366557     ZBoe    C    T      0.5      1        2 
  13 chr13_37366557     ZGre    C    T        0      0        2 
  13 chr13_37366557     ZHar    C    T        0      0        2 
  13 chr13_37366557   Sample    C    T        0      0        2 
  13 chr13_37374342     AAsi    C    T        0      0        2 
  13 chr13_37374342     AKia    C    T        0      0        2 
  13 chr13_37374342     AOna    C    T      0.5      1        2 
  13 chr13_37374342     ASom    C    T        0      0        2 
  13 chr13_37374342     HCab    C    T        0      0        2 
  13 chr13_37374342     HPrz    C    T        0      0        2 
  13 chr13_37374342     ZBoe    C    T        0      0        2 
  13 chr13_37374342     ZGre    C    T        0      0        2 
  13 chr13_37374342     ZHar    C    T        0      0        2 
  13 chr13_37374342   Sample    C    T        0      0        2 
  13 chr13_37384056     AAsi    G    A        0      0        2 
  13 chr13_37384056     AKia    G    A        0      0        2 
  13 chr13_37384056     AOna    G    A        0      0        2 
  13 chr13_37384056     ASom    G    A        0      0        2 
  13 chr13_37384056     HCab    G    A        0      0        2 
  13 chr13_37384056     HPrz    G    A        0      0        2 
  13 chr13_37384056     ZBoe    G    A        0      0        2 
  13 chr13_37384056     ZGre    G    A        1      2        2 
  13 chr13_37384056     ZHar    G    A        0      0        2 
  13 chr13_37384056   Sample    G    A        0      0        2 
  13 chr13_37387648     AAsi    C    T        0      0        2 
  13 chr13_37387648     AKia    C    T        0      0        2 
  13 chr13_37387648     AOna    C    T        0      0        2 
  13 chr13_37387648     ASom    C    T        0      0        2 
  13 chr13_37387648     HCab    C    T        1      2        2 
  13 chr13_37387648     HPrz    C    T        1      2        2 
  13 chr13_37387648     ZBoe    C    T        0      0        2 
  13 chr13_37387648     ZGre    C    T        0      0        2 
  13 chr13_37387648     ZHar    C    T        0      0        2 
  13 chr13_37387648   Sample    C    T        0      0        2 
  13 chr13_37391523     AAsi    A    T        0      0        2 
  13 chr13_37391523     AKia    A    T      0.5      1        2 
  13 chr13_37391523     AOna    A    T        0      0        2 
  13 chr13_37391523     ASom    A    T        0      0        2 
  13 chr13_37391523     HCab    A    T        0      0        2 
  13 chr13_37391523     HPrz    A    T        0      0        2 
  13 chr13_37391523     ZBoe    A    T        0      0        2 
  13 chr13_37391523     ZGre    A    T        0      0        2 
  13 chr13_37391523     ZHar    A    T        0      0        2 
  13 chr13_37391523   Sample    A    T        0      0        2 
  13 chr13_37393427     AAsi    C    T        0      0        2 
  13 chr13_37393427     AKia    C    T        0      0        2 
  13 chr13_37393427     AOna    C    T      0.5      1        2 
  13 chr13_37393427     ASom    C    T        0      0        2 
  13 chr13_37393427     HCab    C    T        0      0        2 
  13 chr13_37393427     HPrz    C    T        0      0        2 
  13 chr13_37393427     ZBoe    C    T        0      0        2 
  13 chr13_37393427     ZGre    C    T        0      0        2 
  13 chr13_37393427     ZHar    C    T        0      0        2 
  13 chr13_37393427   Sample    C    T        0      0        2 
  13 chr13_37394036     AAsi    A    C        1      2        2 
  13 chr13_37394036     AKia    A    C        0      0        2 
  13 chr13_37394036     AOna    A    C        0      0        2 
  13 chr13_37394036     ASom    A    C        1      2        2 
  13 chr13_37394036     HCab    A    C        0      0        2 
  13 chr13_37394036     HPrz    A    C        0      0        2 
  13 chr13_37394036     ZBoe    A    C        0      0        2 
  13 chr13_37394036     ZGre    A    C        0      0        2 
  13 chr13_37394036     ZHar    A    C        0      0        2 
  13 chr13_37394036   Sample    A    C        1      2        2 
  13 chr13_37400566     AAsi    C    A        0      0        2 
  13 chr13_37400566     AKia    C    A        0      0        2 
  13 chr13_37400566     AOna    C    A        0      0        2 
  13 chr13_37400566     ASom    C    A        0      0        2 
  13 chr13_37400566     HCab    C    A        0      0        2 
  13 chr13_37400566     HPrz    C    A        0      0        2 
  13 chr13_37400566     ZBoe    C    A      0.5      1        2 
  13 chr13_37400566     ZGre    C    A        0      0        2 
  13 chr13_37400566     ZHar    C    A        0      0        2 
  13 chr13_37400566   Sample    C    A        0      0        2 
  13 chr13_37402339     AAsi    T    C        0      0        2 
  13 chr13_37402339     AKia    T    C        0      0        2 
  13 chr13_37402339     AOna    T    C        0      0        2 
  13 chr13_37402339     ASom    T    C        0      0        2 
  13 chr13_37402339     HCab    T    C        0      0        2 
  13 chr13_37402339     HPrz    T    C      0.5      1        2 
  13 chr13_37402339     ZBoe    T    C        0      0        2 
  13 chr13_37402339     ZGre    T    C        0      0        2 
  13 chr13_37402339     ZHar    T    C        0      0        2 
  13 chr13_37402339   Sample    T    C        0      0        2 
  13 chr13_37405392     AAsi    T    C        0      0        2 
  13 chr13_37405392     AKia    T    C        0      0        2 
  13 chr13_37405392     AOna    T    C        0      0        2 
  13 chr13_37405392     ASom    T    C        0      0        2 
  13 chr13_37405392     HCab    T    C        0      0        2 
  13 chr13_37405392     HPrz    T    C        1      2        2 
  13 chr13_37405392     ZBoe    T    C        0      0        2 
  13 chr13_37405392     ZGre    T    C        0      0        2 
  13 chr13_37405392     ZHar    T    C        0      0        2 
  13 chr13_37405392   Sample    T    C        0      0        2 
  13 chr13_37406096     AAsi    G    C        0      0        2 
  13 chr13_37406096     AKia    G    C        0      0        2 
  13 chr13_37406096     AOna    G    C        0      0        2 
  13 chr13_37406096     ASom    G    C        0      0        2 
  13 chr13_37406096     HCab    G    C        0      0        2 
  13 chr13_37406096     HPrz    G    C        0      0        2 
  13 chr13_37406096     ZBoe    G    C        1      2        2 
  13 chr13_37406096     ZGre    G    C        0      0        2 
  13 chr13_37406096     ZHar    G    C        0      0        2 
  13 chr13_37406096   Sample    G    C        0      0        2 
  13 chr13_37411424     AAsi    A    G        0      0        2 
  13 chr13_37411424     AKia    A    G        0      0        2 
  13 chr13_37411424     AOna    A    G        0      0        2 
  13 chr13_37411424     ASom    A    G        0      0        2 
  13 chr13_37411424     HCab    A    G      0.5      1        2 
  13 chr13_37411424     HPrz    A    G        0      0        2 
  13 chr13_37411424     ZBoe    A    G        0      0        2 
  13 chr13_37411424     ZGre    A    G        0      0        2 
  13 chr13_37411424     ZHar    A    G        0      0        2 
  13 chr13_37411424   Sample    A    G        0      0        2 
  13 chr13_37413083     AAsi    C    T        0      0        2 
  13 chr13_37413083     AKia    C    T      0.5      1        2 
  13 chr13_37413083     AOna    C    T        0      0        2 
  13 chr13_37413083     ASom    C    T        0      0        2 
  13 chr13_37413083     HCab    C    T        0      0        2 
  13 chr13_37413083     HPrz    C    T        0      0        2 
  13 chr13_37413083     ZBoe    C    T        0      0        2 
  13 chr13_37413083     ZGre    C    T        0      0        2 
  13 chr13_37413083     ZHar    C    T        0      0        2 
  13 chr13_37413083   Sample    C    T        0      0        2 
  13 chr13_37414660     AAsi    T    C        0      0        2 
  13 chr13_37414660     AKia    T    C        0      0        2 
  13 chr13_37414660     AOna    T    C      0.5      1        2 
  13 chr13_37414660     ASom    T    C        0      0        2 
  13 chr13_37414660     HCab    T    C        0      0        2 
  13 chr13_37414660     HPrz    T    C        0      0        2 
  13 chr13_37414660     ZBoe    T    C        0      0        2 
  13 chr13_37414660     ZGre    T    C        0      0        2 
  13 chr13_37414660     ZHar    T    C        0      0        2 
  13 chr13_37414660   Sample    T    C        0      0        2 
  13 chr13_37417645     AAsi    G    C        0      0        2 
  13 chr13_37417645     AKia    G    C        0      0        2 
  13 chr13_37417645     AOna    G    C        0      0        2 
  13 chr13_37417645     ASom    G    C        0      0        2 
  13 chr13_37417645     HCab    G    C        1      2        2 
  13 chr13_37417645     HPrz    G    C        1      2        2 
  13 chr13_37417645     ZBoe    G    C        0      0        2 
  13 chr13_37417645     ZGre    G    C        0      0        2 
  13 chr13_37417645     ZHar    G    C        0      0        2 
  13 chr13_37417645   Sample    G    C        0      0        2 
  13 chr13_37417883     AAsi    C    T        0      0        2 
  13 chr13_37417883     AKia    C    T        0      0        2 
  13 chr13_37417883     AOna    C    T        0      0        2 
  13 chr13_37417883     ASom    C    T        0      0        2 
  13 chr13_37417883     HCab    C    T        0      0        2 
  13 chr13_37417883     HPrz    C    T        0      0        2 
  13 chr13_37417883     ZBoe    C    T      0.5      1        2 
  13 chr13_37417883     ZGre    C    T        0      0        2 
  13 chr13_37417883     ZHar    C    T        0      0        2 
  13 chr13_37417883   Sample    C    T        0      0        2 
  13 chr13_37422168     AAsi    G    A        0      0        2 
  13 chr13_37422168     AKia    G    A        0      0        2 
  13 chr13_37422168     AOna    G    A        0      0        2 
  13 chr13_37422168     ASom    G    A        0      0        2 
  13 chr13_37422168     HCab    G    A        1      2        2 
  13 chr13_37422168     HPrz    G    A      0.5      1        2 
  13 chr13_37422168     ZBoe    G    A        0      0        2 
  13 chr13_37422168     ZGre    G    A        0      0        2 
  13 chr13_37422168     ZHar    G    A        0      0        2 
  13 chr13_37422168   Sample    G    A        0      0        2 
  13 chr13_37429005     AAsi    C    T        0      0        2 
  13 chr13_37429005     AKia    C    T        0      0        2 
  13 chr13_37429005     AOna    C    T        0      0        2 
  13 chr13_37429005     ASom    C    T        0      0        2 
  13 chr13_37429005     HCab    C    T        0      0        2 
  13 chr13_37429005     HPrz    C    T        0      0        2 
  13 chr13_37429005     ZBoe    C    T      0.5      1        2 
  13 chr13_37429005     ZGre    C    T        0      0        2 
  13 chr13_37429005     ZHar    C    T        0      0        2 
  13 chr13_37429005   Sample    C    T        0      0        2 
  13 chr13_37432002     AAsi    A    C        0      0        2 
  13 chr13_37432002     AKia    A    C        0      0        2 
  13 chr13_37432002     AOna    A    C        0      0        2 
  13 chr13_37432002     ASom    A    C        0      0        2 
  13 chr13_37432002     HCab    A    C        0      0        2 
  13 chr13_37432002     HPrz    A    C        0      0        2 
  13 chr13_37432002     ZBoe    A    C      0.5      1        2 
  13 chr13_37432002     ZGre    A    C        0      0        2 
  13 chr13_37432002     ZHar    A    C        0      0        2 
  13 chr13_37432002   Sample    A    C        0      0        2 
  13 chr13_37439916     AAsi    C    T        0      0        2 
  13 chr13_37439916     AKia    C    T        0      0        2 
  13 chr13_37439916     AOna    C    T        0      0        2 
  13 chr13_37439916     ASom    C    T        1      2        2 
  13 chr13_37439916     HCab    C    T        0      0        2 
  13 chr13_37439916     HPrz    C    T        0      0        2 
  13 chr13_37439916     ZBoe    C    T        0      0        2 
  13 chr13_37439916     ZGre    C    T        0      0        2 
  13 chr13_37439916     ZHar    C    T        0      0        2 
  13 chr13_37439916   Sample    C    T        0      0        2 
  13 chr13_37441584     AAsi    C    T        0      0        2 
  13 chr13_37441584     AKia    C    T        0      0        2 
  13 chr13_37441584     AOna    C    T        0      0        2 
  13 chr13_37441584     ASom    C    T        0      0        2 
  13 chr13_37441584     HCab    C    T        1      2        2 
  13 chr13_37441584     HPrz    C    T        1      2        2 
  13 chr13_37441584     ZBoe    C    T        0      0        2 
  13 chr13_37441584     ZGre    C    T        0      0        2 
  13 chr13_37441584     ZHar    C    T        0      0        2 
  13 chr13_37441584   Sample    C    T        0      0        2 
  13 chr13_37442146     AAsi    T    C        0      0        2 
  13 chr13_37442146     AKia    T    C        1      2        2 
  13 chr13_37442146     AOna    T    C      0.5      1        2 
  13 chr13_37442146     ASom    T    C        0      0        2 
  13 chr13_37442146     HCab    T    C        0      0        2 
  13 chr13_37442146     HPrz    T    C        0      0        2 
  13 chr13_37442146     ZBoe    T    C        0      0        2 
  13 chr13_37442146     ZGre    T    C        0      0        2 
  13 chr13_37442146     ZHar    T    C        0      0        2 
  13 chr13_37442146   Sample    T    C        0      0        2 
  13 chr13_37453114     AAsi    T    C        0      0        2 
  13 chr13_37453114     AKia    T    C        0      0        2 
  13 chr13_37453114     AOna    T    C        0      0        2 
  13 chr13_37453114     ASom    T    C        0      0        2 
  13 chr13_37453114     HCab    T    C        0      0        2 
  13 chr13_37453114     HPrz    T    C        0      0        2 
  13 chr13_37453114     ZBoe    T    C        0      0        2 
  13 chr13_37453114     ZGre    T    C        1      2        2 
  13 chr13_37453114     ZHar    T    C        0      0        2 
  13 chr13_37453114   Sample    T    C        0      0        2 
  13 chr13_37458177     AAsi    T    C        0      0        2 
  13 chr13_37458177     AKia    T    C        0      0        2 
  13 chr13_37458177     AOna    T    C      0.5      1        2 
  13 chr13_37458177     ASom    T    C        0      0        2 
  13 chr13_37458177     HCab    T    C        0      0        2 
  13 chr13_37458177     HPrz    T    C        0      0        2 
  13 chr13_37458177     ZBoe    T    C        0      0        2 
  13 chr13_37458177     ZGre    T    C        0      0        2 
  13 chr13_37458177     ZHar    T    C        0      0        2 
  13 chr13_37458177   Sample    T    C        0      0        2 
  13 chr13_37461898     AAsi    A    T        0      0        2 
  13 chr13_37461898     AKia    A    T        0      0        2 
  13 chr13_37461898     AOna    A    T      0.5      1        2 
  13 chr13_37461898     ASom    A    T        0      0        2 
  13 chr13_37461898     HCab    A    T        0      0        2 
  13 chr13_37461898     HPrz    A    T        0      0        2 
  13 chr13_37461898     ZBoe    A    T        0      0        2 
  13 chr13_37461898     ZGre    A    T        0      0        2 
  13 chr13_37461898     ZHar    A    T        0      0        2 
  13 chr13_37461898   Sample    A    T        0      0        2 
  13 chr13_37464444     AAsi    A    C        0      0        2 
  13 chr13_37464444     AKia    A    C        0      0        2 
  13 chr13_37464444     AOna    A    C      0.5      1        2 
  13 chr13_37464444     ASom    A    C        0      0        2 
  13 chr13_37464444     HCab    A    C        0      0        2 
  13 chr13_37464444     HPrz    A    C        0      0        2 
  13 chr13_37464444     ZBoe    A    C        0      0        2 
  13 chr13_37464444     ZGre    A    C        0      0        2 
  13 chr13_37464444     ZHar    A    C        0      0        2 
  13 chr13_37464444   Sample    A    C        0      0        2 
  13 chr13_37469051     AAsi    A    G        0      0        2 
  13 chr13_37469051     AKia    A    G        0      0        2 
  13 chr13_37469051     AOna    A    G        0      0        2 
  13 chr13_37469051     ASom    A    G        0      0        2 
  13 chr13_37469051     HCab    A    G        1      2        2 
  13 chr13_37469051     HPrz    A    G        1      2        2 
  13 chr13_37469051     ZBoe    A    G        0      0        2 
  13 chr13_37469051     ZGre    A    G        0      0        2 
  13 chr13_37469051     ZHar    A    G        0      0        2 
  13 chr13_37469051   Sample    A    G        0      0        2 
  13 chr13_37469205     AAsi    T    C        0      0        2 
  13 chr13_37469205     AKia    T    C        0      0        2 
  13 chr13_37469205     AOna    T    C        0      0        2 
  13 chr13_37469205     ASom    T    C        0      0        2 
  13 chr13_37469205     HCab    T    C        1      2        2 
  13 chr13_37469205     HPrz    T    C        1      2        2 
  13 chr13_37469205     ZBoe    T    C        0      0        2 
  13 chr13_37469205     ZGre    T    C        0      0        2 
  13 chr13_37469205     ZHar    T    C        0      0        2 
  13 chr13_37469205   Sample    T    C        0      0        2 
  13 chr13_37478992     AAsi    C    T        0      0        2 
  13 chr13_37478992     AKia    C    T        0      0        2 
  13 chr13_37478992     AOna    C    T        0      0        2 
  13 chr13_37478992     ASom    C    T        0      0        2 
  13 chr13_37478992     HCab    C    T        0      0        2 
  13 chr13_37478992     HPrz    C    T        0      0        2 
  13 chr13_37478992     ZBoe    C    T        0      0        2 
  13 chr13_37478992     ZGre    C    T        0      0        2 
  13 chr13_37478992     ZHar    C    T        1      2        2 
  13 chr13_37478992   Sample    C    T        0      0        2 
  13 chr13_37484538     AAsi    A    C        0      0        2 
  13 chr13_37484538     AKia    A    C        0      0        2 
  13 chr13_37484538     AOna    A    C        0      0        2 
  13 chr13_37484538     ASom    A    C        0      0        2 
  13 chr13_37484538     HCab    A    C        1      2        2 
  13 chr13_37484538     HPrz    A    C        1      2        2 
  13 chr13_37484538     ZBoe    A    C        0      0        2 
  13 chr13_37484538     ZGre    A    C        0      0        2 
  13 chr13_37484538     ZHar    A    C        0      0        2 
  13 chr13_37484538   Sample    A    C        0      0        2 
  13 chr13_37485294     AAsi    G    C        0      0        2 
  13 chr13_37485294     AKia    G    C        0      0        2 
  13 chr13_37485294     AOna    G    C        0      0        2 
  13 chr13_37485294     ASom    G    C        0      0        2 
  13 chr13_37485294     HCab    G    C        0      0        2 
  13 chr13_37485294     HPrz    G    C        0      0        2 
  13 chr13_37485294     ZBoe    G    C        0      0        2 
  13 chr13_37485294     ZGre    G    C        0      0        2 
  13 chr13_37485294     ZHar    G    C        1      2        2 
  13 chr13_37485294   Sample    G    C        0      0        2 
  13 chr13_37488127     AAsi    A    G        0      0        2 
  13 chr13_37488127     AKia    A    G        0      0        2 
  13 chr13_37488127     AOna    A    G        0      0        2 
  13 chr13_37488127     ASom    A    G        0      0        2 
  13 chr13_37488127     HCab    A    G        0      0        2 
  13 chr13_37488127     HPrz    A    G        0      0        2 
  13 chr13_37488127     ZBoe    A    G        0      0        2 
  13 chr13_37488127     ZGre    A    G        0      0        2 
  13 chr13_37488127     ZHar    A    G        1      2        2 
  13 chr13_37488127   Sample    A    G        0      0        2 
  13 chr13_37491277     AAsi    T    G        0      0        2 
  13 chr13_37491277     AKia    T    G        0      0        2 
  13 chr13_37491277     AOna    T    G        0      0        2 
  13 chr13_37491277     ASom    T    G        0      0        2 
  13 chr13_37491277     HCab    T    G        1      2        2 
  13 chr13_37491277     HPrz    T    G        1      2        2 
  13 chr13_37491277     ZBoe    T    G        0      0        2 
  13 chr13_37491277     ZGre    T    G        0      0        2 
  13 chr13_37491277     ZHar    T    G        0      0        2 
  13 chr13_37491277   Sample    T    G        0      0        2 
  13 chr13_37493173     AAsi    C    T        0      0        2 
  13 chr13_37493173     AKia    C    T        0      0        2 
  13 chr13_37493173     AOna    C    T        0      0        2 
  13 chr13_37493173     ASom    C    T        0      0        2 
  13 chr13_37493173     HCab    C    T        0      0        2 
  13 chr13_37493173     HPrz    C    T        0      0        2 
  13 chr13_37493173     ZBoe    C    T        0      0        2 
  13 chr13_37493173     ZGre    C    T        0      0        2 
  13 chr13_37493173     ZHar    C    T        1      2        2 
  13 chr13_37493173   Sample    C    T        0      0        2 
  13 chr13_37494124     AAsi    C    T        0      0        2 
  13 chr13_37494124     AKia    C    T        0      0        2 
  13 chr13_37494124     AOna    C    T        0      0        2 
  13 chr13_37494124     ASom    C    T        0      0        2 
  13 chr13_37494124     HCab    C    T      0.5      1        2 
  13 chr13_37494124     HPrz    C    T        0      0        2 
  13 chr13_37494124     ZBoe    C    T        0      0        2 
  13 chr13_37494124     ZGre    C    T        0      0        2 
  13 chr13_37494124     ZHar    C    T        0      0        2 
  13 chr13_37494124   Sample    C    T        0      0        2 
  13 chr13_37504082     AAsi    A    G        0      0        2 
  13 chr13_37504082     AKia    A    G        0      0        2 
  13 chr13_37504082     AOna    A    G        0      0        2 
  13 chr13_37504082     ASom    A    G        0      0        2 
  13 chr13_37504082     HCab    A    G        1      2        2 
  13 chr13_37504082     HPrz    A    G        1      2        2 
  13 chr13_37504082     ZBoe    A    G        0      0        2 
  13 chr13_37504082     ZGre    A    G        0      0        2 
  13 chr13_37504082     ZHar    A    G        0      0        2 
  13 chr13_37504082   Sample    A    G        0      0        2 
  13 chr13_37505921     AAsi    T    C        0      0        2 
  13 chr13_37505921     AKia    T    C        0      0        2 
  13 chr13_37505921     AOna    T    C        0      0        2 
  13 chr13_37505921     ASom    T    C        0      0        2 
  13 chr13_37505921     HCab    T    C        0      0        2 
  13 chr13_37505921     HPrz    T    C      0.5      1        2 
  13 chr13_37505921     ZBoe    T    C        0      0        2 
  13 chr13_37505921     ZGre    T    C        0      0        2 
  13 chr13_37505921     ZHar    T    C        0      0        2 
  13 chr13_37505921   Sample    T    C        0      0        2 
  13 chr13_37511701     AAsi    T    G        0      0        2 
  13 chr13_37511701     AKia    T    G        1      2        2 
  13 chr13_37511701     AOna    T    G      0.5      1        2 
  13 chr13_37511701     ASom    T    G        0      0        2 
  13 chr13_37511701     HCab    T    G        0      0        2 
  13 chr13_37511701     HPrz    T    G        0      0        2 
  13 chr13_37511701     ZBoe    T    G        0      0        2 
  13 chr13_37511701     ZGre    T    G        0      0        2 
  13 chr13_37511701     ZHar    T    G        0      0        2 
  13 chr13_37511701   Sample    T    G        0      0        2 
  13 chr13_37515508     AAsi    A    G        0      0        2 
  13 chr13_37515508     AKia    A    G        0      0        2 
  13 chr13_37515508     AOna    A    G        0      0        2 
  13 chr13_37515508     ASom    A    G        0      0        2 
  13 chr13_37515508     HCab    A    G        1      2        2 
  13 chr13_37515508     HPrz    A    G        1      2        2 
  13 chr13_37515508     ZBoe    A    G        0      0        2 
  13 chr13_37515508     ZGre    A    G        0      0        2 
  13 chr13_37515508     ZHar    A    G        0      0        2 
  13 chr13_37515508   Sample    A    G        0      0        2 
  13 chr13_37519625     AAsi    T    C        0      0        2 
  13 chr13_37519625     AKia    T    C        0      0        2 
  13 chr13_37519625     AOna    T    C        0      0        2 
  13 chr13_37519625     ASom    T    C        0      0        2 
  13 chr13_37519625     HCab    T    C        0      0        2 
  13 chr13_37519625     HPrz    T    C        0      0        2 
  13 chr13_37519625     ZBoe    T    C      0.5      1        2 
  13 chr13_37519625     ZGre    T    C        0      0        2 
  13 chr13_37519625     ZHar    T    C        0      0        2 
  13 chr13_37519625   Sample    T    C        0      0        2 
  13 chr13_37520367     AAsi    C    G        0      0        2 
  13 chr13_37520367     AKia    C    G        0      0        2 
  13 chr13_37520367     AOna    C    G        0      0        2 
  13 chr13_37520367     ASom    C    G        0      0        2 
  13 chr13_37520367     HCab    C    G      0.5      1        2 
  13 chr13_37520367     HPrz    C    G        0      0        2 
  13 chr13_37520367     ZBoe    C    G        0      0        2 
  13 chr13_37520367     ZGre    C    G        0      0        2 
  13 chr13_37520367     ZHar    C    G        0      0        2 
  13 chr13_37520367   Sample    C    G        0      0        2 
  13 chr13_37521460     AAsi    G    A        0      0        2 
  13 chr13_37521460     AKia    G    A        0      0        2 
  13 chr13_37521460     AOna    G    A        0      0        2 
  13 chr13_37521460     ASom    G    A        0      0        2 
  13 chr13_37521460     HCab    G    A        1      2        2 
  13 chr13_37521460     HPrz    G    A        1      2        2 
  13 chr13_37521460     ZBoe    G    A        0      0        2 
  13 chr13_37521460     ZGre    G    A        0      0        2 
  13 chr13_37521460     ZHar    G    A        0      0        2 
  13 chr13_37521460   Sample    G    A        0      0        2 
  13 chr13_37529667     AAsi    C    T        0      0        2 
  13 chr13_37529667     AKia    C    T        0      0        2 
  13 chr13_37529667     AOna    C    T      0.5      1        2 
  13 chr13_37529667     ASom    C    T        0      0        2 
  13 chr13_37529667     HCab    C    T        0      0        2 
  13 chr13_37529667     HPrz    C    T        0      0        2 
  13 chr13_37529667     ZBoe    C    T        0      0        2 
  13 chr13_37529667     ZGre    C    T        0      0        2 
  13 chr13_37529667     ZHar    C    T        0      0        2 
  13 chr13_37529667   Sample    C    T        0      0        2 
  13 chr13_37531680     AAsi    C    G        0      0        2 
  13 chr13_37531680     AKia    C    G        0      0        2 
  13 chr13_37531680     AOna    C    G        0      0        2 
  13 chr13_37531680     ASom    C    G        0      0        2 
  13 chr13_37531680     HCab    C    G        0      0        2 
  13 chr13_37531680     HPrz    C    G        0      0        2 
  13 chr13_37531680     ZBoe    C    G      0.5      1        2 
  13 chr13_37531680     ZGre    C    G        0      0        2 
  13 chr13_37531680     ZHar    C    G        1      2        2 
  13 chr13_37531680   Sample    C    G        0      0        2 
  13 chr13_37532060     AAsi    T    G        0      0        2 
  13 chr13_37532060     AKia    T    G        0      0        2 
  13 chr13_37532060     AOna    T    G        0      0        2 
  13 chr13_37532060     ASom    T    G        0      0        2 
  13 chr13_37532060     HCab    T    G        0      0        2 
  13 chr13_37532060     HPrz    T    G        0      0        2 
  13 chr13_37532060     ZBoe    T    G      0.5      1        2 
  13 chr13_37532060     ZGre    T    G        0      0        2 
  13 chr13_37532060     ZHar    T    G        0      0        2 
  13 chr13_37532060   Sample    T    G        0      0        2 
  13 chr13_37532146     AAsi    A    G        0      0        2 
  13 chr13_37532146     AKia    A    G        0      0        2 
  13 chr13_37532146     AOna    A    G        0      0        2 
  13 chr13_37532146     ASom    A    G        0      0        2 
  13 chr13_37532146     HCab    A    G        0      0        2 
  13 chr13_37532146     HPrz    A    G        0      0        2 
  13 chr13_37532146     ZBoe    A    G        0      0        2 
  13 chr13_37532146     ZGre    A    G      0.5      1        2 
  13 chr13_37532146     ZHar    A    G        0      0        2 
  13 chr13_37532146   Sample    A    G        0      0        2 
  13 chr13_37532683     AAsi    A    G        0      0        2 
  13 chr13_37532683     AKia    A    G        0      0        2 
  13 chr13_37532683     AOna    A    G        0      0        2 
  13 chr13_37532683     ASom    A    G        0      0        2 
  13 chr13_37532683     HCab    A    G        0      0        2 
  13 chr13_37532683     HPrz    A    G        0      0        2 
  13 chr13_37532683     ZBoe    A    G        0      0        2 
  13 chr13_37532683     ZGre    A    G        0      0        2 
  13 chr13_37532683     ZHar    A    G        1      2        2 
  13 chr13_37532683   Sample    A    G        0      0        2 
  13 chr13_37532908     AAsi    G    A        0      0        2 
  13 chr13_37532908     AKia    G    A        0      0        2 
  13 chr13_37532908     AOna    G    A        0      0        2 
  13 chr13_37532908     ASom    G    A      0.5      1        2 
  13 chr13_37532908     HCab    G    A        0      0        2 
  13 chr13_37532908     HPrz    G    A        0      0        2 
  13 chr13_37532908     ZBoe    G    A        0      0        2 
  13 chr13_37532908     ZGre    G    A        0      0        2 
  13 chr13_37532908     ZHar    G    A        0      0        2 
  13 chr13_37532908   Sample    G    A        0      0        2 
  13 chr13_37542549     AAsi    T    G        0      0        2 
  13 chr13_37542549     AKia    T    G        0      0        2 
  13 chr13_37542549     AOna    T    G        0      0        2 
  13 chr13_37542549     ASom    T    G        0      0        2 
  13 chr13_37542549     HCab    T    G        0      0        2 
  13 chr13_37542549     HPrz    T    G        0      0        2 
  13 chr13_37542549     ZBoe    T    G      0.5      1        2 
  13 chr13_37542549     ZGre    T    G        0      0        2 
  13 chr13_37542549     ZHar    T    G        0      0        2 
  13 chr13_37542549   Sample    T    G        0      0        2 
  13 chr13_37543359     AAsi    T    C      0.5      1        2 
  13 chr13_37543359     AKia    T    C        0      0        2 
  13 chr13_37543359     AOna    T    C        0      0        2 
  13 chr13_37543359     ASom    T    C        0      0        2 
  13 chr13_37543359     HCab    T    C        0      0        2 
  13 chr13_37543359     HPrz    T    C        0      0        2 
  13 chr13_37543359     ZBoe    T    C        0      0        2 
  13 chr13_37543359     ZGre    T    C        0      0        2 
  13 chr13_37543359     ZHar    T    C        0      0        2 
  13 chr13_37543359   Sample    T    C        0      0        2 
  13 chr13_37544661     AAsi    T    C        0      0        2 
  13 chr13_37544661     AKia    T    C        0      0        2 
  13 chr13_37544661     AOna    T    C        0      0        2 
  13 chr13_37544661     ASom    T    C        0      0        2 
  13 chr13_37544661     HCab    T    C        0      0        2 
  13 chr13_37544661     HPrz    T    C        0      0        2 
  13 chr13_37544661     ZBoe    T    C        0      0        2 
  13 chr13_37544661     ZGre    T    C      0.5      1        2 
  13 chr13_37544661     ZHar    T    C        0      0        2 
  13 chr13_37544661   Sample    T    C        0      0        2 
  13 chr13_37546377     AAsi    G    T        1      2        2 
  13 chr13_37546377     AKia    G    T        0      0        2 
  13 chr13_37546377     AOna    G    T        0      0        2 
  13 chr13_37546377     ASom    G    T        1      2        2 
  13 chr13_37546377     HCab    G    T        0      0        2 
  13 chr13_37546377     HPrz    G    T        0      0        2 
  13 chr13_37546377     ZBoe    G    T        0      0        2 
  13 chr13_37546377     ZGre    G    T        0      0        2 
  13 chr13_37546377     ZHar    G    T        0      0        2 
  13 chr13_37546377   Sample    G    T        1      2        2 
  13 chr13_37548748     AAsi    A    C        0      0        2 
  13 chr13_37548748     AKia    A    C        0      0        2 
  13 chr13_37548748     AOna    A    C      0.5      1        2 
  13 chr13_37548748     ASom    A    C        0      0        2 
  13 chr13_37548748     HCab    A    C        0      0        2 
  13 chr13_37548748     HPrz    A    C        0      0        2 
  13 chr13_37548748     ZBoe    A    C        0      0        2 
  13 chr13_37548748     ZGre    A    C        0      0        2 
  13 chr13_37548748     ZHar    A    C        0      0        2 
  13 chr13_37548748   Sample    A    C        0      0        2 
  13 chr13_37555617     AAsi    C    T        1      2        2 
  13 chr13_37555617     AKia    C    T        0      0        2 
  13 chr13_37555617     AOna    C    T        0      0        2 
  13 chr13_37555617     ASom    C    T        0      0        2 
  13 chr13_37555617     HCab    C    T        0      0        2 
  13 chr13_37555617     HPrz    C    T        0      0        2 
  13 chr13_37555617     ZBoe    C    T        0      0        2 
  13 chr13_37555617     ZGre    C    T        0      0        2 
  13 chr13_37555617     ZHar    C    T        0      0        2 
  13 chr13_37555617   Sample    C    T        1      2        2 
  13 chr13_37555754     AAsi    G    A        0      0        2 
  13 chr13_37555754     AKia    G    A        0      0        2 
  13 chr13_37555754     AOna    G    A        0      0        2 
  13 chr13_37555754     ASom    G    A        0      0        2 
  13 chr13_37555754     HCab    G    A        1      2        2 
  13 chr13_37555754     HPrz    G    A        1      2        2 
  13 chr13_37555754     ZBoe    G    A        0      0        2 
  13 chr13_37555754     ZGre    G    A        0      0        2 
  13 chr13_37555754     ZHar    G    A        0      0        2 
  13 chr13_37555754   Sample    G    A        0      0        2 
  13 chr13_37566991     AAsi    G    A        1      2        2 
  13 chr13_37566991     AKia    G    A        0      0        2 
  13 chr13_37566991     AOna    G    A        0      0        2 
  13 chr13_37566991     ASom    G    A        1      2        2 
  13 chr13_37566991     HCab    G    A        0      0        2 
  13 chr13_37566991     HPrz    G    A        0      0        2 
  13 chr13_37566991     ZBoe    G    A        0      0        2 
  13 chr13_37566991     ZGre    G    A        0      0        2 
  13 chr13_37566991     ZHar    G    A        0      0        2 
  13 chr13_37566991   Sample    G    A        1      2        2 
  13 chr13_37568711     AAsi    T    G        0      0        2 
  13 chr13_37568711     AKia    T    G        0      0        2 
  13 chr13_37568711     AOna    T    G        0      0        2 
  13 chr13_37568711     ASom    T    G        0      0        2 
  13 chr13_37568711     HCab    T    G        0      0        2 
  13 chr13_37568711     HPrz    T    G      0.5      1        2 
  13 chr13_37568711     ZBoe    T    G        0      0        2 
  13 chr13_37568711     ZGre    T    G      0.5      1        2 
  13 chr13_37568711     ZHar    T    G        0      0        2 
  13 chr13_37568711   Sample    T    G        0      0        2 
  13 chr13_37568837     AAsi    C    T        0      0        2 
  13 chr13_37568837     AKia    C    T        0      0        2 
  13 chr13_37568837     AOna    C    T        0      0        2 
  13 chr13_37568837     ASom    C    T        0      0        2 
  13 chr13_37568837     HCab    C    T        0      0        2 
  13 chr13_37568837     HPrz    C    T        0      0        2 
  13 chr13_37568837     ZBoe    C    T        0      0        2 
  13 chr13_37568837     ZGre    C    T        0      0        2 
  13 chr13_37568837     ZHar    C    T        1      2        2 
  13 chr13_37568837   Sample    C    T        0      0        2 
  13 chr13_37570468     AAsi    T    C      0.5      1        2 
  13 chr13_37570468     AKia    T    C        0      0        2 
  13 chr13_37570468     AOna    T    C        0      0        2 
  13 chr13_37570468     ASom    T    C        0      0        2 
  13 chr13_37570468     HCab    T    C        0      0        2 
  13 chr13_37570468     HPrz    T    C        0      0        2 
  13 chr13_37570468     ZBoe    T    C        0      0        2 
  13 chr13_37570468     ZGre    T    C        0      0        2 
  13 chr13_37570468     ZHar    T    C        0      0        2 
  13 chr13_37570468   Sample    T    C        0      0        2 
  13 chr13_37572065     AAsi    C    T        0      0        2 
  13 chr13_37572065     AKia    C    T        0      0        2 
  13 chr13_37572065     AOna    C    T        0      0        2 
  13 chr13_37572065     ASom    C    T        0      0        2 
  13 chr13_37572065     HCab    C    T        1      2        2 
  13 chr13_37572065     HPrz    C    T        1      2        2 
  13 chr13_37572065     ZBoe    C    T        0      0        2 
  13 chr13_37572065     ZGre    C    T        0      0        2 
  13 chr13_37572065     ZHar    C    T        0      0        2 
  13 chr13_37572065   Sample    C    T        0      0        2 
  13 chr13_37574175     AAsi    T    C        0      0        2 
  13 chr13_37574175     AKia    T    C        0      0        2 
  13 chr13_37574175     AOna    T    C        0      0        2 
  13 chr13_37574175     ASom    T    C        0      0        2 
  13 chr13_37574175     HCab    T    C        0      0        2 
  13 chr13_37574175     HPrz    T    C        0      0        2 
  13 chr13_37574175     ZBoe    T    C        0      0        2 
  13 chr13_37574175     ZGre    T    C        0      0        2 
  13 chr13_37574175     ZHar    T    C      0.5      1        2 
  13 chr13_37574175   Sample    T    C        0      0        2 
  13 chr13_37575520     AAsi    A    G        0      0        2 
  13 chr13_37575520     AKia    A    G        0      0        2 
  13 chr13_37575520     AOna    A    G        0      0        2 
  13 chr13_37575520     ASom    A    G        0      0        2 
  13 chr13_37575520     HCab    A    G        0      0        2 
  13 chr13_37575520     HPrz    A    G        0      0        2 
  13 chr13_37575520     ZBoe    A    G        0      0        2 
  13 chr13_37575520     ZGre    A    G      0.5      1        2 
  13 chr13_37575520     ZHar    A    G        0      0        2 
  13 chr13_37575520   Sample    A    G        0      0        2 
  13 chr13_37576084     AAsi    A    G        0      0        2 
  13 chr13_37576084     AKia    A    G        0      0        2 
  13 chr13_37576084     AOna    A    G        0      0        2 
  13 chr13_37576084     ASom    A    G        1      2        2 
  13 chr13_37576084     HCab    A    G        0      0        2 
  13 chr13_37576084     HPrz    A    G        0      0        2 
  13 chr13_37576084     ZBoe    A    G        0      0        2 
  13 chr13_37576084     ZGre    A    G        0      0        2 
  13 chr13_37576084     ZHar    A    G        0      0        2 
  13 chr13_37576084   Sample    A    G        0      0        2 
  13 chr13_37578234     AAsi    G    T        0      0        2 
  13 chr13_37578234     AKia    G    T        0      0        2 
  13 chr13_37578234     AOna    G    T        0      0        2 
  13 chr13_37578234     ASom    G    T        0      0        2 
  13 chr13_37578234     HCab    G    T        0      0        2 
  13 chr13_37578234     HPrz    G    T        0      0        2 
  13 chr13_37578234     ZBoe    G    T      0.5      1        2 
  13 chr13_37578234     ZGre    G    T        0      0        2 
  13 chr13_37578234     ZHar    G    T        0      0        2 
  13 chr13_37578234   Sample    G    T        0      0        2 
  13 chr13_37583503     AAsi    G    A        0      0        2 
  13 chr13_37583503     AKia    G    A        0      0        2 
  13 chr13_37583503     AOna    G    A        0      0        2 
  13 chr13_37583503     ASom    G    A        0      0        2 
  13 chr13_37583503     HCab    G    A        1      2        2 
  13 chr13_37583503     HPrz    G    A        1      2        2 
  13 chr13_37583503     ZBoe    G    A        0      0        2 
  13 chr13_37583503     ZGre    G    A        0      0        2 
  13 chr13_37583503     ZHar    G    A        0      0        2 
  13 chr13_37583503   Sample    G    A        0      0        2 
  13 chr13_37584866     AAsi    A    G        0      0        2 
  13 chr13_37584866     AKia    A    G        0      0        2 
  13 chr13_37584866     AOna    A    G        0      0        2 
  13 chr13_37584866     ASom    A    G        0      0        2 
  13 chr13_37584866     HCab    A    G        1      2        2 
  13 chr13_37584866     HPrz    A    G        1      2        2 
  13 chr13_37584866     ZBoe    A    G        0      0        2 
  13 chr13_37584866     ZGre    A    G        0      0        2 
  13 chr13_37584866     ZHar    A    G        0      0        2 
  13 chr13_37584866   Sample    A    G        0      0        2 
  13 chr13_37586655     AAsi    C    T        0      0        2 
  13 chr13_37586655     AKia    C    T        0      0        2 
  13 chr13_37586655     AOna    C    T        0      0        2 
  13 chr13_37586655     ASom    C    T        0      0        2 
  13 chr13_37586655     HCab    C    T        0      0        2 
  13 chr13_37586655     HPrz    C    T        0      0        2 
  13 chr13_37586655     ZBoe    C    T        0      0        2 
  13 chr13_37586655     ZGre    C    T        1      2        2 
  13 chr13_37586655     ZHar    C    T        0      0        2 
  13 chr13_37586655   Sample    C    T        0      0        2 
  13 chr13_37589037     AAsi    C    T        0      0        2 
  13 chr13_37589037     AKia    C    T        0      0        2 
  13 chr13_37589037     AOna    C    T        0      0        2 
  13 chr13_37589037     ASom    C    T        0      0        2 
  13 chr13_37589037     HCab    C    T        0      0        2 
  13 chr13_37589037     HPrz    C    T        0      0        2 
  13 chr13_37589037     ZBoe    C    T        0      0        2 
  13 chr13_37589037     ZGre    C    T        0      0        2 
  13 chr13_37589037     ZHar    C    T      0.5      1        2 
  13 chr13_37589037   Sample    C    T        0      0        2 
  13 chr13_37593038     AAsi    A    G        0      0        2 
  13 chr13_37593038     AKia    A    G        0      0        2 
  13 chr13_37593038     AOna    A    G        0      0        2 
  13 chr13_37593038     ASom    A    G        0      0        2 
  13 chr13_37593038     HCab    A    G        1      2        2 
  13 chr13_37593038     HPrz    A    G        1      2        2 
  13 chr13_37593038     ZBoe    A    G        0      0        2 
  13 chr13_37593038     ZGre    A    G        0      0        2 
  13 chr13_37593038     ZHar    A    G        0      0        2 
  13 chr13_37593038   Sample    A    G        0      0        2 
  13 chr13_37593648     AAsi    A    G        0      0        2 
  13 chr13_37593648     AKia    A    G        0      0        2 
  13 chr13_37593648     AOna    A    G        0      0        2 
  13 chr13_37593648     ASom    A    G        0      0        2 
  13 chr13_37593648     HCab    A    G        1      2        2 
  13 chr13_37593648     HPrz    A    G        1      2        2 
  13 chr13_37593648     ZBoe    A    G        0      0        2 
  13 chr13_37593648     ZGre    A    G        0      0        2 
  13 chr13_37593648     ZHar    A    G        0      0        2 
  13 chr13_37593648   Sample    A    G        0      0        2 
  13 chr13_37597560     AAsi    A    G        0      0        2 
  13 chr13_37597560     AKia    A    G        0      0        2 
  13 chr13_37597560     AOna    A    G        0      0        2 
  13 chr13_37597560     ASom    A    G        0      0        2 
  13 chr13_37597560     HCab    A    G        0      0        2 
  13 chr13_37597560     HPrz    A    G        0      0        2 
  13 chr13_37597560     ZBoe    A    G        0      0        2 
  13 chr13_37597560     ZGre    A    G        0      0        2 
  13 chr13_37597560     ZHar    A    G      0.5      1        2 
  13 chr13_37597560   Sample    A    G        0      0        2 
  13 chr13_37604737     AAsi    C    A        0      0        2 
  13 chr13_37604737     AKia    C    A        0      0        2 
  13 chr13_37604737     AOna    C    A        0      0        2 
  13 chr13_37604737     ASom    C    A        0      0        2 
  13 chr13_37604737     HCab    C    A        0      0        2 
  13 chr13_37604737     HPrz    C    A        0      0        2 
  13 chr13_37604737     ZBoe    C    A        0      0        2 
  13 chr13_37604737     ZGre    C    A        0      0        2 
  13 chr13_37604737     ZHar    C    A      0.5      1        2 
  13 chr13_37604737   Sample    C    A        0      0        2 
  13 chr13_37607319     AAsi    T    C        0      0        2 
  13 chr13_37607319     AKia    T    C        0      0        2 
  13 chr13_37607319     AOna    T    C        0      0        2 
  13 chr13_37607319     ASom    T    C        0      0        2 
  13 chr13_37607319     HCab    T    C        0      0        2 
  13 chr13_37607319     HPrz    T    C        0      0        2 
  13 chr13_37607319     ZBoe    T    C        0      0        2 
  13 chr13_37607319     ZGre    T    C        0      0        2 
  13 chr13_37607319     ZHar    T    C        1      2        2 
  13 chr13_37607319   Sample    T    C        0      0        2 
  13 chr13_37623592     AAsi    G    A        0      0        2 
  13 chr13_37623592     AKia    G    A        0      0        2 
  13 chr13_37623592     AOna    G    A      0.5      1        2 
  13 chr13_37623592     ASom    G    A        0      0        2 
  13 chr13_37623592     HCab    G    A        0      0        2 
  13 chr13_37623592     HPrz    G    A        0      0        2 
  13 chr13_37623592     ZBoe    G    A        0      0        2 
  13 chr13_37623592     ZGre    G    A        0      0        2 
  13 chr13_37623592     ZHar    G    A        0      0        2 
  13 chr13_37623592   Sample    G    A        0      0        2 
  13 chr13_37624217     AAsi    A    G        0      0        2 
  13 chr13_37624217     AKia    A    G        0      0        2 
  13 chr13_37624217     AOna    A    G        0      0        2 
  13 chr13_37624217     ASom    A    G        0      0        2 
  13 chr13_37624217     HCab    A    G        1      2        2 
  13 chr13_37624217     HPrz    A    G        1      2        2 
  13 chr13_37624217     ZBoe    A    G        0      0        2 
  13 chr13_37624217     ZGre    A    G        0      0        2 
  13 chr13_37624217     ZHar    A    G        0      0        2 
  13 chr13_37624217   Sample    A    G        0      0        2 
  13 chr13_37625711     AAsi    A    T        0      0        2 
  13 chr13_37625711     AKia    A    T        0      0        2 
  13 chr13_37625711     AOna    A    T      0.5      1        2 
  13 chr13_37625711     ASom    A    T        0      0        2 
  13 chr13_37625711     HCab    A    T        0      0        2 
  13 chr13_37625711     HPrz    A    T        0      0        2 
  13 chr13_37625711     ZBoe    A    T        0      0        2 
  13 chr13_37625711     ZGre    A    T        0      0        2 
  13 chr13_37625711     ZHar    A    T        0      0        2 
  13 chr13_37625711   Sample    A    T        0      0        2 
  13 chr13_37626604     AAsi    T    C        0      0        2 
  13 chr13_37626604     AKia    T    C        0      0        2 
  13 chr13_37626604     AOna    T    C        0      0        2 
  13 chr13_37626604     ASom    T    C        0      0        2 
  13 chr13_37626604     HCab    T    C        0      0        2 
  13 chr13_37626604     HPrz    T    C        0      0        2 
  13 chr13_37626604     ZBoe    T    C      0.5      1        2 
  13 chr13_37626604     ZGre    T    C        0      0        2 
  13 chr13_37626604     ZHar    T    C        0      0        2 
  13 chr13_37626604   Sample    T    C        0      0        2 
  13 chr13_37627909     AAsi    T    C        0      0        2 
  13 chr13_37627909     AKia    T    C        1      2        2 
  13 chr13_37627909     AOna    T    C        1      2        2 
  13 chr13_37627909     ASom    T    C        0      0        2 
  13 chr13_37627909     HCab    T    C        0      0        2 
  13 chr13_37627909     HPrz    T    C        0      0        2 
  13 chr13_37627909     ZBoe    T    C        0      0        2 
  13 chr13_37627909     ZGre    T    C        0      0        2 
  13 chr13_37627909     ZHar    T    C        0      0        2 
  13 chr13_37627909   Sample    T    C        0      0        2 
  13 chr13_37628693     AAsi    T    C        0      0        2 
  13 chr13_37628693     AKia    T    C        0      0        2 
  13 chr13_37628693     AOna    T    C        0      0        2 
  13 chr13_37628693     ASom    T    C        0      0        2 
  13 chr13_37628693     HCab    T    C        1      2        2 
  13 chr13_37628693     HPrz    T    C        1      2        2 
  13 chr13_37628693     ZBoe    T    C        0      0        2 
  13 chr13_37628693     ZGre    T    C        0      0        2 
  13 chr13_37628693     ZHar    T    C        0      0        2 
  13 chr13_37628693   Sample    T    C        0      0        2 
  13 chr13_37628912     AAsi    A    C        0      0        2 
  13 chr13_37628912     AKia    A    C        0      0        2 
  13 chr13_37628912     AOna    A    C        0      0        2 
  13 chr13_37628912     ASom    A    C        0      0        2 
  13 chr13_37628912     HCab    A    C        0      0        2 
  13 chr13_37628912     HPrz    A    C        0      0        2 
  13 chr13_37628912     ZBoe    A    C      0.5      1        2 
  13 chr13_37628912     ZGre    A    C        0      0        2 
  13 chr13_37628912     ZHar    A    C        0      0        2 
  13 chr13_37628912   Sample    A    C        0      0        2 
  13 chr13_37629198     AAsi    G    A      0.5      1        2 
  13 chr13_37629198     AKia    G    A        0      0        2 
  13 chr13_37629198     AOna    G    A        0      0        2 
  13 chr13_37629198     ASom    G    A        0      0        2 
  13 chr13_37629198     HCab    G    A        0      0        2 
  13 chr13_37629198     HPrz    G    A        0      0        2 
  13 chr13_37629198     ZBoe    G    A        0      0        2 
  13 chr13_37629198     ZGre    G    A        0      0        2 
  13 chr13_37629198     ZHar    G    A        0      0        2 
  13 chr13_37629198   Sample    G    A        0      0        2 
  13 chr13_37630286     AAsi    C    T        0      0        2 
  13 chr13_37630286     AKia    C    T        0      0        2 
  13 chr13_37630286     AOna    C    T        0      0        2 
  13 chr13_37630286     ASom    C    T        0      0        2 
  13 chr13_37630286     HCab    C    T        0      0        2 
  13 chr13_37630286     HPrz    C    T        0      0        2 
  13 chr13_37630286     ZBoe    C    T        1      2        2 
  13 chr13_37630286     ZGre    C    T        0      0        2 
  13 chr13_37630286     ZHar    C    T        0      0        2 
  13 chr13_37630286   Sample    C    T        0      0        2 
  13 chr13_37631682     AAsi    C    T        0      0        2 
  13 chr13_37631682     AKia    C    T        0      0        2 
  13 chr13_37631682     AOna    C    T        0      0        2 
  13 chr13_37631682     ASom    C    T        0      0        2 
  13 chr13_37631682     HCab    C    T        0      0        2 
  13 chr13_37631682     HPrz    C    T        0      0        2 
  13 chr13_37631682     ZBoe    C    T        0      0        2 
  13 chr13_37631682     ZGre    C    T        0      0        2 
  13 chr13_37631682     ZHar    C    T        1      2        2 
  13 chr13_37631682   Sample    C    T        0      0        2 
  13 chr13_37632326     AAsi    T    C        0      0        2 
  13 chr13_37632326     AKia    T    C        0      0        2 
  13 chr13_37632326     AOna    T    C      0.5      1        2 
  13 chr13_37632326     ASom    T    C        0      0        2 
  13 chr13_37632326     HCab    T    C        0      0        2 
  13 chr13_37632326     HPrz    T    C        0      0        2 
  13 chr13_37632326     ZBoe    T    C        0      0        2 
  13 chr13_37632326     ZGre    T    C        0      0        2 
  13 chr13_37632326     ZHar    T    C        0      0        2 
  13 chr13_37632326   Sample    T    C        0      0        2 
  13 chr13_37632351     AAsi    T    C        0      0        2 
  13 chr13_37632351     AKia    T    C        0      0        2 
  13 chr13_37632351     AOna    T    C        0      0        2 
  13 chr13_37632351     ASom    T    C        0      0        2 
  13 chr13_37632351     HCab    T    C        0      0        2 
  13 chr13_37632351     HPrz    T    C        0      0        2 
  13 chr13_37632351     ZBoe    T    C        0      0        2 
  13 chr13_37632351     ZGre    T    C      0.5      1        2 
  13 chr13_37632351     ZHar    T    C        0      0        2 
  13 chr13_37632351   Sample    T    C        0      0        2 
  13 chr13_37633799     AAsi    C    T        0      0        2 
  13 chr13_37633799     AKia    C    T        0      0        2 
  13 chr13_37633799     AOna    C    T        0      0        2 
  13 chr13_37633799     ASom    C    T        0      0        2 
  13 chr13_37633799     HCab    C    T        1      2        2 
  13 chr13_37633799     HPrz    C    T        1      2        2 
  13 chr13_37633799     ZBoe    C    T        0      0        2 
  13 chr13_37633799     ZGre    C    T        0      0        2 
  13 chr13_37633799     ZHar    C    T        0      0        2 
  13 chr13_37633799   Sample    C    T        0      0        2 
  13 chr13_37636090     AAsi    G    A        0      0        2 
  13 chr13_37636090     AKia    G    A        0      0        2 
  13 chr13_37636090     AOna    G    A        0      0        2 
  13 chr13_37636090     ASom    G    A        0      0        2 
  13 chr13_37636090     HCab    G    A      0.5      1        2 
  13 chr13_37636090     HPrz    G    A        1      2        2 
  13 chr13_37636090     ZBoe    G    A        0      0        2 
  13 chr13_37636090     ZGre    G    A        0      0        2 
  13 chr13_37636090     ZHar    G    A        0      0        2 
  13 chr13_37636090   Sample    G    A        0      0        2 
  13 chr13_37640030     AAsi    A    G        0      0        2 
  13 chr13_37640030     AKia    A    G        0      0        2 
  13 chr13_37640030     AOna    A    G        0      0        2 
  13 chr13_37640030     ASom    A    G        0      0        2 
  13 chr13_37640030     HCab    A    G        0      0        2 
  13 chr13_37640030     HPrz    A    G        0      0        2 
  13 chr13_37640030     ZBoe    A    G        0      0        2 
  13 chr13_37640030     ZGre    A    G      0.5      1        2 
  13 chr13_37640030     ZHar    A    G        0      0        2 
  13 chr13_37640030   Sample    A    G        0      0        2 
  13 chr13_37644899     AAsi    G    C        0      0        2 
  13 chr13_37644899     AKia    G    C        0      0        2 
  13 chr13_37644899     AOna    G    C        0      0        2 
  13 chr13_37644899     ASom    G    C        0      0        2 
  13 chr13_37644899     HCab    G    C        0      0        2 
  13 chr13_37644899     HPrz    G    C      0.5      1        2 
  13 chr13_37644899     ZBoe    G    C        0      0        2 
  13 chr13_37644899     ZGre    G    C        0      0        2 
  13 chr13_37644899     ZHar    G    C        0      0        2 
  13 chr13_37644899   Sample    G    C        0      0        2 
  13 chr13_37649548     AAsi    C    T        0      0        2 
  13 chr13_37649548     AKia    C    T      0.5      1        2 
  13 chr13_37649548     AOna    C    T        0      0        2 
  13 chr13_37649548     ASom    C    T        0      0        2 
  13 chr13_37649548     HCab    C    T        0      0        2 
  13 chr13_37649548     HPrz    C    T        0      0        2 
  13 chr13_37649548     ZBoe    C    T        0      0        2 
  13 chr13_37649548     ZGre    C    T        0      0        2 
  13 chr13_37649548     ZHar    C    T        0      0        2 
  13 chr13_37649548   Sample    C    T        0      0        2 
  13 chr13_37657642     AAsi    T    C        0      0        2 
  13 chr13_37657642     AKia    T    C        0      0        2 
  13 chr13_37657642     AOna    T    C        0      0        2 
  13 chr13_37657642     ASom    T    C        0      0        2 
  13 chr13_37657642     HCab    T    C        0      0        2 
  13 chr13_37657642     HPrz    T    C        0      0        2 
  13 chr13_37657642     ZBoe    T    C      0.5      1        2 
  13 chr13_37657642     ZGre    T    C        0      0        2 
  13 chr13_37657642     ZHar    T    C        0      0        2 
  13 chr13_37657642   Sample    T    C        0      0        2 
  13 chr13_37662838     AAsi    C    G        0      0        2 
  13 chr13_37662838     AKia    C    G        0      0        2 
  13 chr13_37662838     AOna    C    G        0      0        2 
  13 chr13_37662838     ASom    C    G        0      0        2 
  13 chr13_37662838     HCab    C    G        0      0        2 
  13 chr13_37662838     HPrz    C    G        0      0        2 
  13 chr13_37662838     ZBoe    C    G        0      0        2 
  13 chr13_37662838     ZGre    C    G      0.5      1        2 
  13 chr13_37662838     ZHar    C    G        0      0        2 
  13 chr13_37662838   Sample    C    G        0      0        2 
  13 chr13_37663594     AAsi    T    C        0      0        2 
  13 chr13_37663594     AKia    T    C        0      0        2 
  13 chr13_37663594     AOna    T    C        0      0        2 
  13 chr13_37663594     ASom    T    C        0      0        2 
  13 chr13_37663594     HCab    T    C        1      2        2 
  13 chr13_37663594     HPrz    T    C        1      2        2 
  13 chr13_37663594     ZBoe    T    C        0      0        2 
  13 chr13_37663594     ZGre    T    C        0      0        2 
  13 chr13_37663594     ZHar    T    C        0      0        2 
  13 chr13_37663594   Sample    T    C        0      0        2 
  13 chr13_37675800     AAsi    A    C        0      0        2 
  13 chr13_37675800     AKia    A    C        0      0        2 
  13 chr13_37675800     AOna    A    C        0      0        2 
  13 chr13_37675800     ASom    A    C        0      0        2 
  13 chr13_37675800     HCab    A    C        0      0        2 
  13 chr13_37675800     HPrz    A    C        0      0        2 
  13 chr13_37675800     ZBoe    A    C        0      0        2 
  13 chr13_37675800     ZGre    A    C        1      2        2 
  13 chr13_37675800     ZHar    A    C        0      0        2 
  13 chr13_37675800   Sample    A    C        0      0        2 
  13 chr13_37676467     AAsi    T    C        0      0        2 
  13 chr13_37676467     AKia    T    C        0      0        2 
  13 chr13_37676467     AOna    T    C      0.5      1        2 
  13 chr13_37676467     ASom    T    C        0      0        2 
  13 chr13_37676467     HCab    T    C        0      0        2 
  13 chr13_37676467     HPrz    T    C        0      0        2 
  13 chr13_37676467     ZBoe    T    C        0      0        2 
  13 chr13_37676467     ZGre    T    C        0      0        2 
  13 chr13_37676467     ZHar    T    C        0      0        2 
  13 chr13_37676467   Sample    T    C        0      0        2 
  13 chr13_37679040     AAsi    T    C        0      0        2 
  13 chr13_37679040     AKia    T    C        0      0        2 
  13 chr13_37679040     AOna    T    C        0      0        2 
  13 chr13_37679040     ASom    T    C        0      0        2 
  13 chr13_37679040     HCab    T    C        0      0        2 
  13 chr13_37679040     HPrz    T    C        0      0        2 
  13 chr13_37679040     ZBoe    T    C        0      0        2 
  13 chr13_37679040     ZGre    T    C        0      0        2 
  13 chr13_37679040     ZHar    T    C      0.5      1        2 
  13 chr13_37679040   Sample    T    C        0      0        2 
  13 chr13_37682858     AAsi    G    A        0      0        2 
  13 chr13_37682858     AKia    G    A        0      0        2 
  13 chr13_37682858     AOna    G    A        0      0        2 
  13 chr13_37682858     ASom    G    A        0      0        2 
  13 chr13_37682858     HCab    G    A        0      0        2 
  13 chr13_37682858     HPrz    G    A        0      0        2 
  13 chr13_37682858     ZBoe    G    A        0      0        2 
  13 chr13_37682858     ZGre    G    A        0      0        2 
  13 chr13_37682858     ZHar    G    A      0.5      1        2 
  13 chr13_37682858   Sample    G    A        0      0        2 
  13 chr13_37686313     AAsi    C    G        0      0        2 
  13 chr13_37686313     AKia    C    G        0      0        2 
  13 chr13_37686313     AOna    C    G        0      0        2 
  13 chr13_37686313     ASom    C    G        0      0        2 
  13 chr13_37686313     HCab    C    G        1      2        2 
  13 chr13_37686313     HPrz    C    G        1      2        2 
  13 chr13_37686313     ZBoe    C    G        0      0        2 
  13 chr13_37686313     ZGre    C    G        0      0        2 
  13 chr13_37686313     ZHar    C    G        0      0        2 
  13 chr13_37686313   Sample    C    G        0      0        2 
  13 chr13_37688495     AAsi    C    T        0      0        2 
  13 chr13_37688495     AKia    C    T        0      0        2 
  13 chr13_37688495     AOna    C    T        0      0        2 
  13 chr13_37688495     ASom    C    T        0      0        2 
  13 chr13_37688495     HCab    C    T        1      2        2 
  13 chr13_37688495     HPrz    C    T        1      2        2 
  13 chr13_37688495     ZBoe    C    T        0      0        2 
  13 chr13_37688495     ZGre    C    T        0      0        2 
  13 chr13_37688495     ZHar    C    T        0      0        2 
  13 chr13_37688495   Sample    C    T        0      0        2 
  13 chr13_37694267     AAsi    A    G        0      0        2 
  13 chr13_37694267     AKia    A    G        0      0        2 
  13 chr13_37694267     AOna    A    G        0      0        2 
  13 chr13_37694267     ASom    A    G      0.5      1        2 
  13 chr13_37694267     HCab    A    G        0      0        2 
  13 chr13_37694267     HPrz    A    G        0      0        2 
  13 chr13_37694267     ZBoe    A    G        0      0        2 
  13 chr13_37694267     ZGre    A    G        0      0        2 
  13 chr13_37694267     ZHar    A    G        0      0        2 
  13 chr13_37694267   Sample    A    G        0      0        2 
  13 chr13_37698813     AAsi    C    G        0      0        2 
  13 chr13_37698813     AKia    C    G        0      0        2 
  13 chr13_37698813     AOna    C    G        0      0        2 
  13 chr13_37698813     ASom    C    G        0      0        2 
  13 chr13_37698813     HCab    C    G        1      2        2 
  13 chr13_37698813     HPrz    C    G        1      2        2 
  13 chr13_37698813     ZBoe    C    G        0      0        2 
  13 chr13_37698813     ZGre    C    G        0      0        2 
  13 chr13_37698813     ZHar    C    G        0      0        2 
  13 chr13_37698813   Sample    C    G        0      0        2 
  13 chr13_37700193     AAsi    T    G        0      0        2 
  13 chr13_37700193     AKia    T    G        0      0        2 
  13 chr13_37700193     AOna    T    G      0.5      1        2 
  13 chr13_37700193     ASom    T    G        0      0        2 
  13 chr13_37700193     HCab    T    G        0      0        2 
  13 chr13_37700193     HPrz    T    G        0      0        2 
  13 chr13_37700193     ZBoe    T    G        0      0        2 
  13 chr13_37700193     ZGre    T    G        0      0        2 
  13 chr13_37700193     ZHar    T    G        0      0        2 
  13 chr13_37700193   Sample    T    G        0      0        2 
  13 chr13_37701310     AAsi    C    T        0      0        2 
  13 chr13_37701310     AKia    C    T        0      0        2 
  13 chr13_37701310     AOna    C    T      0.5      1        2 
  13 chr13_37701310     ASom    C    T        0      0        2 
  13 chr13_37701310     HCab    C    T        0      0        2 
  13 chr13_37701310     HPrz    C    T        0      0        2 
  13 chr13_37701310     ZBoe    C    T        0      0        2 
  13 chr13_37701310     ZGre    C    T        0      0        2 
  13 chr13_37701310     ZHar    C    T        0      0        2 
  13 chr13_37701310   Sample    C    T        0      0        2 
  13 chr13_37704711     AAsi    A    G        0      0        2 
  13 chr13_37704711     AKia    A    G        0      0        2 
  13 chr13_37704711     AOna    A    G        0      0        2 
  13 chr13_37704711     ASom    A    G        0      0        2 
  13 chr13_37704711     HCab    A    G        0      0        2 
  13 chr13_37704711     HPrz    A    G        0      0        2 
  13 chr13_37704711     ZBoe    A    G        0      0        2 
  13 chr13_37704711     ZGre    A    G        0      0        2 
  13 chr13_37704711     ZHar    A    G      0.5      1        2 
  13 chr13_37704711   Sample    A    G        0      0        2 
  13 chr13_37705215     AAsi    C    T        0      0        2 
  13 chr13_37705215     AKia    C    T        0      0        2 
  13 chr13_37705215     AOna    C    T        0      0        2 
  13 chr13_37705215     ASom    C    T        0      0        2 
  13 chr13_37705215     HCab    C    T        0      0        2 
  13 chr13_37705215     HPrz    C    T        0      0        2 
  13 chr13_37705215     ZBoe    C    T        0      0        2 
  13 chr13_37705215     ZGre    C    T        0      0        2 
  13 chr13_37705215     ZHar    C    T      0.5      1        2 
  13 chr13_37705215   Sample    C    T        0      0        2 
  13 chr13_37705580     AAsi    G    T        0      0        2 
  13 chr13_37705580     AKia    G    T        0      0        2 
  13 chr13_37705580     AOna    G    T        0      0        2 
  13 chr13_37705580     ASom    G    T        0      0        2 
  13 chr13_37705580     HCab    G    T        1      2        2 
  13 chr13_37705580     HPrz    G    T        1      2        2 
  13 chr13_37705580     ZBoe    G    T        0      0        2 
  13 chr13_37705580     ZGre    G    T        0      0        2 
  13 chr13_37705580     ZHar    G    T        0      0        2 
  13 chr13_37705580   Sample    G    T        0      0        2 
  13 chr13_37705798     AAsi    T    C        0      0        2 
  13 chr13_37705798     AKia    T    C        0      0        2 
  13 chr13_37705798     AOna    T    C        0      0        2 
  13 chr13_37705798     ASom    T    C        0      0        2 
  13 chr13_37705798     HCab    T    C        0      0        2 
  13 chr13_37705798     HPrz    T    C        0      0        2 
  13 chr13_37705798     ZBoe    T    C        1      2        2 
  13 chr13_37705798     ZGre    T    C        0      0        2 
  13 chr13_37705798     ZHar    T    C        0      0        2 
  13 chr13_37705798   Sample    T    C        0      0        2 
  13 chr13_37708094     AAsi    T    C        0      0        2 
  13 chr13_37708094     AKia    T    C        0      0        2 
  13 chr13_37708094     AOna    T    C        0      0        2 
  13 chr13_37708094     ASom    T    C        0      0        2 
  13 chr13_37708094     HCab    T    C        0      0        2 
  13 chr13_37708094     HPrz    T    C        0      0        2 
  13 chr13_37708094     ZBoe    T    C        0      0        2 
  13 chr13_37708094     ZGre    T    C        1      2        2 
  13 chr13_37708094     ZHar    T    C        0      0        2 
  13 chr13_37708094   Sample    T    C        0      0        2 
  13 chr13_37708226     AAsi    A    G        0      0        2 
  13 chr13_37708226     AKia    A    G        0      0        2 
  13 chr13_37708226     AOna    A    G        0      0        2 
  13 chr13_37708226     ASom    A    G        0      0        2 
  13 chr13_37708226     HCab    A    G        0      0        2 
  13 chr13_37708226     HPrz    A    G        0      0        2 
  13 chr13_37708226     ZBoe    A    G        0      0        2 
  13 chr13_37708226     ZGre    A    G        0      0        2 
  13 chr13_37708226     ZHar    A    G        1      2        2 
  13 chr13_37708226   Sample    A    G        0      0        2 
  13 chr13_37709003     AAsi    C    T        0      0        2 
  13 chr13_37709003     AKia    C    T        0      0        2 
  13 chr13_37709003     AOna    C    T        0      0        2 
  13 chr13_37709003     ASom    C    T        0      0        2 
  13 chr13_37709003     HCab    C    T      0.5      1        2 
  13 chr13_37709003     HPrz    C    T        0      0        2 
  13 chr13_37709003     ZBoe    C    T        0      0        2 
  13 chr13_37709003     ZGre    C    T        0      0        2 
  13 chr13_37709003     ZHar    C    T        0      0        2 
  13 chr13_37709003   Sample    C    T        0      0        2 
  13 chr13_37718377     AAsi    G    A        0      0        2 
  13 chr13_37718377     AKia    G    A        0      0        2 
  13 chr13_37718377     AOna    G    A        0      0        2 
  13 chr13_37718377     ASom    G    A        0      0        2 
  13 chr13_37718377     HCab    G    A        1      2        2 
  13 chr13_37718377     HPrz    G    A        1      2        2 
  13 chr13_37718377     ZBoe    G    A        0      0        2 
  13 chr13_37718377     ZGre    G    A        0      0        2 
  13 chr13_37718377     ZHar    G    A        0      0        2 
  13 chr13_37718377   Sample    G    A        0      0        2 
  13 chr13_37721064     AAsi    G    T        0      0        2 
  13 chr13_37721064     AKia    G    T        0      0        2 
  13 chr13_37721064     AOna    G    T        0      0        2 
  13 chr13_37721064     ASom    G    T        0      0        2 
  13 chr13_37721064     HCab    G    T        0      0        2 
  13 chr13_37721064     HPrz    G    T        0      0        2 
  13 chr13_37721064     ZBoe    G    T      0.5      1        2 
  13 chr13_37721064     ZGre    G    T        0      0        2 
  13 chr13_37721064     ZHar    G    T        0      0        2 
  13 chr13_37721064   Sample    G    T        0      0        2 
  13 chr13_37722958     AAsi    A    G        0      0        2 
  13 chr13_37722958     AKia    A    G        0      0        2 
  13 chr13_37722958     AOna    A    G        0      0        2 
  13 chr13_37722958     ASom    A    G        0      0        2 
  13 chr13_37722958     HCab    A    G        0      0        2 
  13 chr13_37722958     HPrz    A    G        0      0        2 
  13 chr13_37722958     ZBoe    A    G      0.5      1        2 
  13 chr13_37722958     ZGre    A    G        0      0        2 
  13 chr13_37722958     ZHar    A    G        0      0        2 
  13 chr13_37722958   Sample    A    G        0      0        2 
  13 chr13_37730712     AAsi    T    C        0      0        2 
  13 chr13_37730712     AKia    T    C        0      0        2 
  13 chr13_37730712     AOna    T    C        0      0        2 
  13 chr13_37730712     ASom    T    C        0      0        2 
  13 chr13_37730712     HCab    T    C        0      0        2 
  13 chr13_37730712     HPrz    T    C        0      0        2 
  13 chr13_37730712     ZBoe    T    C        0      0        2 
  13 chr13_37730712     ZGre    T    C        0      0        2 
  13 chr13_37730712     ZHar    T    C      0.5      1        2 
  13 chr13_37730712   Sample    T    C        0      0        2 
  13 chr13_37736889     AAsi    C    T        0      0        2 
  13 chr13_37736889     AKia    C    T        0      0        2 
  13 chr13_37736889     AOna    C    T        0      0        2 
  13 chr13_37736889     ASom    C    T        0      0        2 
  13 chr13_37736889     HCab    C    T        0      0        2 
  13 chr13_37736889     HPrz    C    T        0      0        2 
  13 chr13_37736889     ZBoe    C    T        0      0        2 
  13 chr13_37736889     ZGre    C    T        0      0        2 
  13 chr13_37736889     ZHar    C    T        1      2        2 
  13 chr13_37736889   Sample    C    T        0      0        2 
  13 chr13_37738864     AAsi    T    C        0      0        2 
  13 chr13_37738864     AKia    T    C        0      0        2 
  13 chr13_37738864     AOna    T    C        0      0        2 
  13 chr13_37738864     ASom    T    C        0      0        2 
  13 chr13_37738864     HCab    T    C        0      0        2 
  13 chr13_37738864     HPrz    T    C        0      0        2 
  13 chr13_37738864     ZBoe    T    C        1      2        2 
  13 chr13_37738864     ZGre    T    C        0      0        2 
  13 chr13_37738864     ZHar    T    C        0      0        2 
  13 chr13_37738864   Sample    T    C        0      0        2 
  13 chr13_37747310     AAsi    T    C        0      0        2 
  13 chr13_37747310     AKia    T    C        0      0        2 
  13 chr13_37747310     AOna    T    C        0      0        2 
  13 chr13_37747310     ASom    T    C        0      0        2 
  13 chr13_37747310     HCab    T    C        0      0        2 
  13 chr13_37747310     HPrz    T    C        0      0        2 
  13 chr13_37747310     ZBoe    T    C      0.5      1        2 
  13 chr13_37747310     ZGre    T    C        0      0        2 
  13 chr13_37747310     ZHar    T    C        0      0        2 
  13 chr13_37747310   Sample    T    C        0      0        2 
  13 chr13_37754272     AAsi    A    G        0      0        2 
  13 chr13_37754272     AKia    A    G        0      0        2 
  13 chr13_37754272     AOna    A    G      0.5      1        2 
  13 chr13_37754272     ASom    A    G        0      0        2 
  13 chr13_37754272     HCab    A    G        0      0        2 
  13 chr13_37754272     HPrz    A    G        0      0        2 
  13 chr13_37754272     ZBoe    A    G        0      0        2 
  13 chr13_37754272     ZGre    A    G        0      0        2 
  13 chr13_37754272     ZHar    A    G        0      0        2 
  13 chr13_37754272   Sample    A    G        0      0        2 
  13 chr13_37770791     AAsi    C    G        0      0        2 
  13 chr13_37770791     AKia    C    G        0      0        2 
  13 chr13_37770791     AOna    C    G        0      0        2 
  13 chr13_37770791     ASom    C    G        0      0        2 
  13 chr13_37770791     HCab    C    G        1      2        2 
  13 chr13_37770791     HPrz    C    G        1      2        2 
  13 chr13_37770791     ZBoe    C    G        0      0        2 
  13 chr13_37770791     ZGre    C    G        0      0        2 
  13 chr13_37770791     ZHar    C    G        0      0        2 
  13 chr13_37770791   Sample    C    G        0      0        2 
  13 chr13_37777606     AAsi    T    G        0      0        2 
  13 chr13_37777606     AKia    T    G      0.5      1        2 
  13 chr13_37777606     AOna    T    G      0.5      1        2 
  13 chr13_37777606     ASom    T    G        0      0        2 
  13 chr13_37777606     HCab    T    G        0      0        2 
  13 chr13_37777606     HPrz    T    G        0      0        2 
  13 chr13_37777606     ZBoe    T    G        0      0        2 
  13 chr13_37777606     ZGre    T    G        0      0        2 
  13 chr13_37777606     ZHar    T    G        0      0        2 
  13 chr13_37777606   Sample    T    G        0      0        2 
  13 chr13_37778928     AAsi    A    G      0.5      1        2 
  13 chr13_37778928     AKia    A    G        0      0        2 
  13 chr13_37778928     AOna    A    G        0      0        2 
  13 chr13_37778928     ASom    A    G        0      0        2 
  13 chr13_37778928     HCab    A    G        0      0        2 
  13 chr13_37778928     HPrz    A    G        0      0        2 
  13 chr13_37778928     ZBoe    A    G        0      0        2 
  13 chr13_37778928     ZGre    A    G        0      0        2 
  13 chr13_37778928     ZHar    A    G        0      0        2 
  13 chr13_37778928   Sample    A    G        0      0        2 
  13 chr13_37781565     AAsi    C    T        0      0        2 
  13 chr13_37781565     AKia    C    T        0      0        2 
  13 chr13_37781565     AOna    C    T        0      0        2 
  13 chr13_37781565     ASom    C    T        0      0        2 
  13 chr13_37781565     HCab    C    T        1      2        2 
  13 chr13_37781565     HPrz    C    T        1      2        2 
  13 chr13_37781565     ZBoe    C    T        0      0        2 
  13 chr13_37781565     ZGre    C    T        0      0        2 
  13 chr13_37781565     ZHar    C    T        0      0        2 
  13 chr13_37781565   Sample    C    T        0      0        2 
  13 chr13_37786196     AAsi    A    G        0      0        2 
  13 chr13_37786196     AKia    A    G        0      0        2 
  13 chr13_37786196     AOna    A    G        0      0        2 
  13 chr13_37786196     ASom    A    G        1      2        2 
  13 chr13_37786196     HCab    A    G        0      0        2 
  13 chr13_37786196     HPrz    A    G        0      0        2 
  13 chr13_37786196     ZBoe    A    G        0      0        2 
  13 chr13_37786196     ZGre    A    G        0      0        2 
  13 chr13_37786196     ZHar    A    G        0      0        2 
  13 chr13_37786196   Sample    A    G        1      2        2 
  13 chr13_37786310     AAsi    T    G        0      0        2 
  13 chr13_37786310     AKia    T    G        0      0        2 
  13 chr13_37786310     AOna    T    G        0      0        2 
  13 chr13_37786310     ASom    T    G        0      0        2 
  13 chr13_37786310     HCab    T    G        0      0        2 
  13 chr13_37786310     HPrz    T    G        0      0        2 
  13 chr13_37786310     ZBoe    T    G        0      0        2 
  13 chr13_37786310     ZGre    T    G        1      2        2 
  13 chr13_37786310     ZHar    T    G        0      0        2 
  13 chr13_37786310   Sample    T    G        0      0        2 
  13 chr13_37788703     AAsi    T    C        0      0        2 
  13 chr13_37788703     AKia    T    C        0      0        2 
  13 chr13_37788703     AOna    T    C        0      0        2 
  13 chr13_37788703     ASom    T    C        0      0        2 
  13 chr13_37788703     HCab    T    C      0.5      1        2 
  13 chr13_37788703     HPrz    T    C      0.5      1        2 
  13 chr13_37788703     ZBoe    T    C        0      0        2 
  13 chr13_37788703     ZGre    T    C        0      0        2 
  13 chr13_37788703     ZHar    T    C        0      0        2 
  13 chr13_37788703   Sample    T    C        0      0        2 
  13 chr13_37795739     AAsi    C    T        0      0        2 
  13 chr13_37795739     AKia    C    T        0      0        2 
  13 chr13_37795739     AOna    C    T        0      0        2 
  13 chr13_37795739     ASom    C    T        0      0        2 
  13 chr13_37795739     HCab    C    T      0.5      1        2 
  13 chr13_37795739     HPrz    C    T      0.5      1        2 
  13 chr13_37795739     ZBoe    C    T        0      0        2 
  13 chr13_37795739     ZGre    C    T        0      0        2 
  13 chr13_37795739     ZHar    C    T        0      0        2 
  13 chr13_37795739   Sample    C    T        0      0        2 
  13 chr13_37795991     AAsi    A    G        0      0        2 
  13 chr13_37795991     AKia    A    G        0      0        2 
  13 chr13_37795991     AOna    A    G        0      0        2 
  13 chr13_37795991     ASom    A    G        0      0        2 
  13 chr13_37795991     HCab    A    G        1      2        2 
  13 chr13_37795991     HPrz    A    G        1      2        2 
  13 chr13_37795991     ZBoe    A    G        0      0        2 
  13 chr13_37795991     ZGre    A    G        0      0        2 
  13 chr13_37795991     ZHar    A    G        0      0        2 
  13 chr13_37795991   Sample    A    G        0      0        2 
  13 chr13_37799804     AAsi    A    G        0      0        2 
  13 chr13_37799804     AKia    A    G        0      0        2 
  13 chr13_37799804     AOna    A    G      0.5      1        2 
  13 chr13_37799804     ASom    A    G        0      0        2 
  13 chr13_37799804     HCab    A    G        0      0        2 
  13 chr13_37799804     HPrz    A    G        0      0        2 
  13 chr13_37799804     ZBoe    A    G        0      0        2 
  13 chr13_37799804     ZGre    A    G        0      0        2 
  13 chr13_37799804     ZHar    A    G        0      0        2 
  13 chr13_37799804   Sample    A    G        0      0        2 
  13 chr13_37800329     AAsi    A    G        0      0        2 
  13 chr13_37800329     AKia    A    G        1      2        2 
  13 chr13_37800329     AOna    A    G        0      0        2 
  13 chr13_37800329     ASom    A    G        0      0        2 
  13 chr13_37800329     HCab    A    G        0      0        2 
  13 chr13_37800329     HPrz    A    G        0      0        2 
  13 chr13_37800329     ZBoe    A    G        0      0        2 
  13 chr13_37800329     ZGre    A    G        0      0        2 
  13 chr13_37800329     ZHar    A    G        0      0        2 
  13 chr13_37800329   Sample    A    G        0      0        2 
  13 chr13_37800960     AAsi    T    C        0      0        2 
  13 chr13_37800960     AKia    T    C        0      0        2 
  13 chr13_37800960     AOna    T    C        0      0        2 
  13 chr13_37800960     ASom    T    C        0      0        2 
  13 chr13_37800960     HCab    T    C        0      0        2 
  13 chr13_37800960     HPrz    T    C        0      0        2 
  13 chr13_37800960     ZBoe    T    C        0      0        2 
  13 chr13_37800960     ZGre    T    C        0      0        2 
  13 chr13_37800960     ZHar    T    C      0.5      1        2 
  13 chr13_37800960   Sample    T    C        0      0        2 
  13 chr13_37802180     AAsi    T    C        0      0        2 
  13 chr13_37802180     AKia    T    C        1      2        2 
  13 chr13_37802180     AOna    T    C        1      2        2 
  13 chr13_37802180     ASom    T    C        0      0        2 
  13 chr13_37802180     HCab    T    C        0      0        2 
  13 chr13_37802180     HPrz    T    C        0      0        2 
  13 chr13_37802180     ZBoe    T    C        0      0        2 
  13 chr13_37802180     ZGre    T    C        0      0        2 
  13 chr13_37802180     ZHar    T    C        0      0        2 
  13 chr13_37802180   Sample    T    C        0      0        2 
  13 chr13_37803565     AAsi    G    A        0      0        2 
  13 chr13_37803565     AKia    G    A        1      2        2 
  13 chr13_37803565     AOna    G    A        1      2        2 
  13 chr13_37803565     ASom    G    A        0      0        2 
  13 chr13_37803565     HCab    G    A        0      0        2 
  13 chr13_37803565     HPrz    G    A        0      0        2 
  13 chr13_37803565     ZBoe    G    A        0      0        2 
  13 chr13_37803565     ZGre    G    A        0      0        2 
  13 chr13_37803565     ZHar    G    A        0      0        2 
  13 chr13_37803565   Sample    G    A        0      0        2 
  13 chr13_37809863     AAsi    C    T        0      0        2 
  13 chr13_37809863     AKia    C    T        0      0        2 
  13 chr13_37809863     AOna    C    T        0      0        2 
  13 chr13_37809863     ASom    C    T        0      0        2 
  13 chr13_37809863     HCab    C    T        1      2        2 
  13 chr13_37809863     HPrz    C    T        1      2        2 
  13 chr13_37809863     ZBoe    C    T        0      0        2 
  13 chr13_37809863     ZGre    C    T        0      0        2 
  13 chr13_37809863     ZHar    C    T        0      0        2 
  13 chr13_37809863   Sample    C    T        0      0        2 
  13 chr13_37812610     AAsi    T    C        0      0        2 
  13 chr13_37812610     AKia    T    C        0      0        2 
  13 chr13_37812610     AOna    T    C        0      0        2 
  13 chr13_37812610     ASom    T    C        0      0        2 
  13 chr13_37812610     HCab    T    C        0      0        2 
  13 chr13_37812610     HPrz    T    C        0      0        2 
  13 chr13_37812610     ZBoe    T    C      0.5      1        2 
  13 chr13_37812610     ZGre    T    C        0      0        2 
  13 chr13_37812610     ZHar    T    C        0      0        2 
  13 chr13_37812610   Sample    T    C        0      0        2 
  13 chr13_37814968     AAsi    T    C        0      0        2 
  13 chr13_37814968     AKia    T    C        0      0        2 
  13 chr13_37814968     AOna    T    C        0      0        2 
  13 chr13_37814968     ASom    T    C        0      0        2 
  13 chr13_37814968     HCab    T    C        1      2        2 
  13 chr13_37814968     HPrz    T    C        1      2        2 
  13 chr13_37814968     ZBoe    T    C        0      0        2 
  13 chr13_37814968     ZGre    T    C        0      0        2 
  13 chr13_37814968     ZHar    T    C        0      0        2 
  13 chr13_37814968   Sample    T    C        0      0        2 
  13 chr13_37815539     AAsi    T    C        0      0        2 
  13 chr13_37815539     AKia    T    C        0      0        2 
  13 chr13_37815539     AOna    T    C        0      0        2 
  13 chr13_37815539     ASom    T    C        0      0        2 
  13 chr13_37815539     HCab    T    C        0      0        2 
  13 chr13_37815539     HPrz    T    C        0      0        2 
  13 chr13_37815539     ZBoe    T    C      0.5      1        2 
  13 chr13_37815539     ZGre    T    C        0      0        2 
  13 chr13_37815539     ZHar    T    C        0      0        2 
  13 chr13_37815539   Sample    T    C        0      0        2 
  13 chr13_37819133     AAsi    A    G        0      0        2 
  13 chr13_37819133     AKia    A    G        0      0        2 
  13 chr13_37819133     AOna    A    G        0      0        2 
  13 chr13_37819133     ASom    A    G        0      0        2 
  13 chr13_37819133     HCab    A    G      0.5      1        2 
  13 chr13_37819133     HPrz    A    G        0      0        2 
  13 chr13_37819133     ZBoe    A    G        0      0        2 
  13 chr13_37819133     ZGre    A    G        0      0        2 
  13 chr13_37819133     ZHar    A    G        0      0        2 
  13 chr13_37819133   Sample    A    G        0      0        2 
  13 chr13_37822120     AAsi    G    T        0      0        2 
  13 chr13_37822120     AKia    G    T        0      0        2 
  13 chr13_37822120     AOna    G    T        0      0        2 
  13 chr13_37822120     ASom    G    T        0      0        2 
  13 chr13_37822120     HCab    G    T        1      2        2 
  13 chr13_37822120     HPrz    G    T        1      2        2 
  13 chr13_37822120     ZBoe    G    T        0      0        2 
  13 chr13_37822120     ZGre    G    T        0      0        2 
  13 chr13_37822120     ZHar    G    T        0      0        2 
  13 chr13_37822120   Sample    G    T        0      0        2 
  13 chr13_37829186     AAsi    A    G        0      0        2 
  13 chr13_37829186     AKia    A    G        0      0        2 
  13 chr13_37829186     AOna    A    G      0.5      1        2 
  13 chr13_37829186     ASom    A    G        0      0        2 
  13 chr13_37829186     HCab    A    G        1      2        2 
  13 chr13_37829186     HPrz    A    G        1      2        2 
  13 chr13_37829186     ZBoe    A    G        0      0        2 
  13 chr13_37829186     ZGre    A    G        0      0        2 
  13 chr13_37829186     ZHar    A    G        0      0        2 
  13 chr13_37829186   Sample    A    G        0      0        2 
  13 chr13_37831022     AAsi    C    T        0      0        2 
  13 chr13_37831022     AKia    C    T        0      0        2 
  13 chr13_37831022     AOna    C    T        0      0        2 
  13 chr13_37831022     ASom    C    T        0      0        2 
  13 chr13_37831022     HCab    C    T        0      0        2 
  13 chr13_37831022     HPrz    C    T        0      0        2 
  13 chr13_37831022     ZBoe    C    T      0.5      1        2 
  13 chr13_37831022     ZGre    C    T        0      0        2 
  13 chr13_37831022     ZHar    C    T        0      0        2 
  13 chr13_37831022   Sample    C    T        0      0        2 
  13 chr13_37831990     AAsi    T    C        0      0        2 
  13 chr13_37831990     AKia    T    C        0      0        2 
  13 chr13_37831990     AOna    T    C      0.5      1        2 
  13 chr13_37831990     ASom    T    C        0      0        2 
  13 chr13_37831990     HCab    T    C        0      0        2 
  13 chr13_37831990     HPrz    T    C        0      0        2 
  13 chr13_37831990     ZBoe    T    C        0      0        2 
  13 chr13_37831990     ZGre    T    C        0      0        2 
  13 chr13_37831990     ZHar    T    C        0      0        2 
  13 chr13_37831990   Sample    T    C        0      0        2 
  13 chr13_37832020     AAsi    A    G        0      0        2 
  13 chr13_37832020     AKia    A    G      0.5      1        2 
  13 chr13_37832020     AOna    A    G        0      0        2 
  13 chr13_37832020     ASom    A    G        0      0        2 
  13 chr13_37832020     HCab    A    G        0      0        2 
  13 chr13_37832020     HPrz    A    G        0      0        2 
  13 chr13_37832020     ZBoe    A    G        0      0        2 
  13 chr13_37832020     ZGre    A    G        0      0        2 
  13 chr13_37832020     ZHar    A    G        0      0        2 
  13 chr13_37832020   Sample    A    G        0      0        2 
  13 chr13_37834441     AAsi    T    G        0      0        2 
  13 chr13_37834441     AKia    T    G        0      0        2 
  13 chr13_37834441     AOna    T    G        0      0        2 
  13 chr13_37834441     ASom    T    G        0      0        2 
  13 chr13_37834441     HCab    T    G        0      0        2 
  13 chr13_37834441     HPrz    T    G        0      0        2 
  13 chr13_37834441     ZBoe    T    G      0.5      1        2 
  13 chr13_37834441     ZGre    T    G        0      0        2 
  13 chr13_37834441     ZHar    T    G        0      0        2 
  13 chr13_37834441   Sample    T    G        0      0        2 
  13 chr13_37835354     AAsi    C    A        0      0        2 
  13 chr13_37835354     AKia    C    A        0      0        2 
  13 chr13_37835354     AOna    C    A        0      0        2 
  13 chr13_37835354     ASom    C    A        0      0        2 
  13 chr13_37835354     HCab    C    A        1      2        2 
  13 chr13_37835354     HPrz    C    A        1      2        2 
  13 chr13_37835354     ZBoe    C    A        0      0        2 
  13 chr13_37835354     ZGre    C    A        0      0        2 
  13 chr13_37835354     ZHar    C    A        0      0        2 
  13 chr13_37835354   Sample    C    A        0      0        2 
  13 chr13_37836471     AAsi    T    C        0      0        2 
  13 chr13_37836471     AKia    T    C        0      0        2 
  13 chr13_37836471     AOna    T    C        0      0        2 
  13 chr13_37836471     ASom    T    C        0      0        2 
  13 chr13_37836471     HCab    T    C        1      2        2 
  13 chr13_37836471     HPrz    T    C        1      2        2 
  13 chr13_37836471     ZBoe    T    C        0      0        2 
  13 chr13_37836471     ZGre    T    C        0      0        2 
  13 chr13_37836471     ZHar    T    C        0      0        2 
  13 chr13_37836471   Sample    T    C        0      0        2 
  13 chr13_37836584     AAsi    C    T        0      0        2 
  13 chr13_37836584     AKia    C    T        0      0        2 
  13 chr13_37836584     AOna    C    T        0      0        2 
  13 chr13_37836584     ASom    C    T        0      0        2 
  13 chr13_37836584     HCab    C    T        0      0        2 
  13 chr13_37836584     HPrz    C    T        0      0        2 
  13 chr13_37836584     ZBoe    C    T        0      0        2 
  13 chr13_37836584     ZGre    C    T        0      0        2 
  13 chr13_37836584     ZHar    C    T        1      2        2 
  13 chr13_37836584   Sample    C    T        0      0        2 
  13 chr13_37839897     AAsi    T    C        0      0        2 
  13 chr13_37839897     AKia    T    C        0      0        2 
  13 chr13_37839897     AOna    T    C      0.5      1        2 
  13 chr13_37839897     ASom    T    C        0      0        2 
  13 chr13_37839897     HCab    T    C        0      0        2 
  13 chr13_37839897     HPrz    T    C        0      0        2 
  13 chr13_37839897     ZBoe    T    C        0      0        2 
  13 chr13_37839897     ZGre    T    C        0      0        2 
  13 chr13_37839897     ZHar    T    C        0      0        2 
  13 chr13_37839897   Sample    T    C        0      0        2 
  13 chr13_37844166     AAsi    T    C        0      0        2 
  13 chr13_37844166     AKia    T    C        0      0        2 
  13 chr13_37844166     AOna    T    C        0      0        2 
  13 chr13_37844166     ASom    T    C        0      0        2 
  13 chr13_37844166     HCab    T    C        1      2        2 
  13 chr13_37844166     HPrz    T    C        1      2        2 
  13 chr13_37844166     ZBoe    T    C        0      0        2 
  13 chr13_37844166     ZGre    T    C        0      0        2 
  13 chr13_37844166     ZHar    T    C        0      0        2 
  13 chr13_37844166   Sample    T    C        0      0        2 
  13 chr13_37849608     AAsi    C    G        0      0        2 
  13 chr13_37849608     AKia    C    G        0      0        2 
  13 chr13_37849608     AOna    C    G        0      0        2 
  13 chr13_37849608     ASom    C    G      0.5      1        2 
  13 chr13_37849608     HCab    C    G        0      0        2 
  13 chr13_37849608     HPrz    C    G        0      0        2 
  13 chr13_37849608     ZBoe    C    G        0      0        2 
  13 chr13_37849608     ZGre    C    G        0      0        2 
  13 chr13_37849608     ZHar    C    G        0      0        2 
  13 chr13_37849608   Sample    C    G        0      0        2 
  13 chr13_37852469     AAsi    A    G        0      0        2 
  13 chr13_37852469     AKia    A    G        0      0        2 
  13 chr13_37852469     AOna    A    G        0      0        2 
  13 chr13_37852469     ASom    A    G        0      0        2 
  13 chr13_37852469     HCab    A    G        0      0        2 
  13 chr13_37852469     HPrz    A    G        1      2        2 
  13 chr13_37852469     ZBoe    A    G        0      0        2 
  13 chr13_37852469     ZGre    A    G        0      0        2 
  13 chr13_37852469     ZHar    A    G        0      0        2 
  13 chr13_37852469   Sample    A    G        0      0        2 
  13 chr13_37856967     AAsi    A    T        0      0        2 
  13 chr13_37856967     AKia    A    T        0      0        2 
  13 chr13_37856967     AOna    A    T        0      0        2 
  13 chr13_37856967     ASom    A    T        0      0        2 
  13 chr13_37856967     HCab    A    T        1      2        2 
  13 chr13_37856967     HPrz    A    T        1      2        2 
  13 chr13_37856967     ZBoe    A    T        0      0        2 
  13 chr13_37856967     ZGre    A    T        0      0        2 
  13 chr13_37856967     ZHar    A    T        0      0        2 
  13 chr13_37856967   Sample    A    T        0      0        2 
  13 chr13_37857460     AAsi    A    G        0      0        2 
  13 chr13_37857460     AKia    A    G        1      2        2 
  13 chr13_37857460     AOna    A    G        0      0        2 
  13 chr13_37857460     ASom    A    G        0      0        2 
  13 chr13_37857460     HCab    A    G        0      0        2 
  13 chr13_37857460     HPrz    A    G        0      0        2 
  13 chr13_37857460     ZBoe    A    G        0      0        2 
  13 chr13_37857460     ZGre    A    G        0      0        2 
  13 chr13_37857460     ZHar    A    G        0      0        2 
  13 chr13_37857460   Sample    A    G        0      0        2 
  13 chr13_37858160     AAsi    T    C      0.5      1        2 
  13 chr13_37858160     AKia    T    C        0      0        2 
  13 chr13_37858160     AOna    T    C        0      0        2 
  13 chr13_37858160     ASom    T    C        0      0        2 
  13 chr13_37858160     HCab    T    C        0      0        2 
  13 chr13_37858160     HPrz    T    C        0      0        2 
  13 chr13_37858160     ZBoe    T    C        0      0        2 
  13 chr13_37858160     ZGre    T    C        0      0        2 
  13 chr13_37858160     ZHar    T    C        0      0        2 
  13 chr13_37858160   Sample    T    C        0      0        2 
  13 chr13_37859410     AAsi    T    C        0      0        2 
  13 chr13_37859410     AKia    T    C        0      0        2 
  13 chr13_37859410     AOna    T    C        0      0        2 
  13 chr13_37859410     ASom    T    C        0      0        2 
  13 chr13_37859410     HCab    T    C        0      0        2 
  13 chr13_37859410     HPrz    T    C        0      0        2 
  13 chr13_37859410     ZBoe    T    C        0      0        2 
  13 chr13_37859410     ZGre    T    C        1      2        2 
  13 chr13_37859410     ZHar    T    C        0      0        2 
  13 chr13_37859410   Sample    T    C        0      0        2 
  13 chr13_37860836     AAsi    C    T        0      0        2 
  13 chr13_37860836     AKia    C    T        0      0        2 
  13 chr13_37860836     AOna    C    T        0      0        2 
  13 chr13_37860836     ASom    C    T        0      0        2 
  13 chr13_37860836     HCab    C    T        0      0        2 
  13 chr13_37860836     HPrz    C    T        0      0        2 
  13 chr13_37860836     ZBoe    C    T      0.5      1        2 
  13 chr13_37860836     ZGre    C    T        0      0        2 
  13 chr13_37860836     ZHar    C    T        1      2        2 
  13 chr13_37860836   Sample    C    T        0      0        2 
  13 chr13_37864715     AAsi    T    C        0      0        2 
  13 chr13_37864715     AKia    T    C        0      0        2 
  13 chr13_37864715     AOna    T    C        0      0        2 
  13 chr13_37864715     ASom    T    C        0      0        2 
  13 chr13_37864715     HCab    T    C        1      2        2 
  13 chr13_37864715     HPrz    T    C        1      2        2 
  13 chr13_37864715     ZBoe    T    C        0      0        2 
  13 chr13_37864715     ZGre    T    C        0      0        2 
  13 chr13_37864715     ZHar    T    C        0      0        2 
  13 chr13_37864715   Sample    T    C        0      0        2 
  13 chr13_37870746     AAsi    T    C        0      0        2 
  13 chr13_37870746     AKia    T    C        0      0        2 
  13 chr13_37870746     AOna    T    C        0      0        2 
  13 chr13_37870746     ASom    T    C        0      0        2 
  13 chr13_37870746     HCab    T    C        0      0        2 
  13 chr13_37870746     HPrz    T    C        0      0        2 
  13 chr13_37870746     ZBoe    T    C        1      2        2 
  13 chr13_37870746     ZGre    T    C        0      0        2 
  13 chr13_37870746     ZHar    T    C        0      0        2 
  13 chr13_37870746   Sample    T    C        0      0        2 
  13 chr13_37872368     AAsi    C    T        0      0        2 
  13 chr13_37872368     AKia    C    T        0      0        2 
  13 chr13_37872368     AOna    C    T        0      0        2 
  13 chr13_37872368     ASom    C    T        0      0        2 
  13 chr13_37872368     HCab    C    T        0      0        2 
  13 chr13_37872368     HPrz    C    T        0      0        2 
  13 chr13_37872368     ZBoe    C    T        0      0        2 
  13 chr13_37872368     ZGre    C    T        1      2        2 
  13 chr13_37872368     ZHar    C    T        0      0        2 
  13 chr13_37872368   Sample    C    T        0      0        2 
  13 chr13_37875588     AAsi    T    C        0      0        2 
  13 chr13_37875588     AKia    T    C        0      0        2 
  13 chr13_37875588     AOna    T    C        0      0        2 
  13 chr13_37875588     ASom    T    C        0      0        2 
  13 chr13_37875588     HCab    T    C        1      2        2 
  13 chr13_37875588     HPrz    T    C        1      2        2 
  13 chr13_37875588     ZBoe    T    C        0      0        2 
  13 chr13_37875588     ZGre    T    C        0      0        2 
  13 chr13_37875588     ZHar    T    C        0      0        2 
  13 chr13_37875588   Sample    T    C        0      0        2 
  13 chr13_37877054     AAsi    T    C        0      0        2 
  13 chr13_37877054     AKia    T    C        0      0        2 
  13 chr13_37877054     AOna    T    C        0      0        2 
  13 chr13_37877054     ASom    T    C        0      0        2 
  13 chr13_37877054     HCab    T    C      0.5      1        2 
  13 chr13_37877054     HPrz    T    C        0      0        2 
  13 chr13_37877054     ZBoe    T    C        0      0        2 
  13 chr13_37877054     ZGre    T    C        0      0        2 
  13 chr13_37877054     ZHar    T    C        0      0        2 
  13 chr13_37877054   Sample    T    C        0      0        2 
  13 chr13_37878496     AAsi    G    T        0      0        2 
  13 chr13_37878496     AKia    G    T        0      0        2 
  13 chr13_37878496     AOna    G    T        0      0        2 
  13 chr13_37878496     ASom    G    T        0      0        2 
  13 chr13_37878496     HCab    G    T        0      0        2 
  13 chr13_37878496     HPrz    G    T        0      0        2 
  13 chr13_37878496     ZBoe    G    T      0.5      1        2 
  13 chr13_37878496     ZGre    G    T        0      0        2 
  13 chr13_37878496     ZHar    G    T        0      0        2 
  13 chr13_37878496   Sample    G    T        0      0        2 
  13 chr13_37881567     AAsi    A    G        0      0        2 
  13 chr13_37881567     AKia    A    G        0      0        2 
  13 chr13_37881567     AOna    A    G        0      0        2 
  13 chr13_37881567     ASom    A    G        0      0        2 
  13 chr13_37881567     HCab    A    G        1      2        2 
  13 chr13_37881567     HPrz    A    G        0      0        2 
  13 chr13_37881567     ZBoe    A    G        0      0        2 
  13 chr13_37881567     ZGre    A    G        0      0        2 
  13 chr13_37881567     ZHar    A    G        0      0        2 
  13 chr13_37881567   Sample    A    G        0      0        2 
  13 chr13_37882748     AAsi    T    C        0      0        2 
  13 chr13_37882748     AKia    T    C        0      0        2 
  13 chr13_37882748     AOna    T    C        0      0        2 
  13 chr13_37882748     ASom    T    C        0      0        2 
  13 chr13_37882748     HCab    T    C        0      0        2 
  13 chr13_37882748     HPrz    T    C        0      0        2 
  13 chr13_37882748     ZBoe    T    C      0.5      1        2 
  13 chr13_37882748     ZGre    T    C        0      0        2 
  13 chr13_37882748     ZHar    T    C        0      0        2 
  13 chr13_37882748   Sample    T    C        0      0        2 
  13 chr13_37886172     AAsi    T    C        0      0        2 
  13 chr13_37886172     AKia    T    C        0      0        2 
  13 chr13_37886172     AOna    T    C        0      0        2 
  13 chr13_37886172     ASom    T    C        0      0        2 
  13 chr13_37886172     HCab    T    C        0      0        2 
  13 chr13_37886172     HPrz    T    C        0      0        2 
  13 chr13_37886172     ZBoe    T    C        0      0        2 
  13 chr13_37886172     ZGre    T    C      0.5      1        2 
  13 chr13_37886172     ZHar    T    C        0      0        2 
  13 chr13_37886172   Sample    T    C        0      0        2 
  13 chr13_37889576     AAsi    C    T        0      0        2 
  13 chr13_37889576     AKia    C    T        0      0        2 
  13 chr13_37889576     AOna    C    T        0      0        2 
  13 chr13_37889576     ASom    C    T        0      0        2 
  13 chr13_37889576     HCab    C    T        0      0        2 
  13 chr13_37889576     HPrz    C    T        0      0        2 
  13 chr13_37889576     ZBoe    C    T        1      2        2 
  13 chr13_37889576     ZGre    C    T        1      2        2 
  13 chr13_37889576     ZHar    C    T        0      0        2 
  13 chr13_37889576   Sample    C    T        0      0        2 
  13 chr13_37894880     AAsi    T    C        0      0        2 
  13 chr13_37894880     AKia    T    C        0      0        2 
  13 chr13_37894880     AOna    T    C        0      0        2 
  13 chr13_37894880     ASom    T    C        0      0        2 
  13 chr13_37894880     HCab    T    C        0      0        2 
  13 chr13_37894880     HPrz    T    C        0      0        2 
  13 chr13_37894880     ZBoe    T    C        0      0        2 
  13 chr13_37894880     ZGre    T    C        1      2        2 
  13 chr13_37894880     ZHar    T    C        0      0        2 
  13 chr13_37894880   Sample    T    C        0      0        2 
  13 chr13_37895155     AAsi    G    A        0      0        2 
  13 chr13_37895155     AKia    G    A        0      0        2 
  13 chr13_37895155     AOna    G    A        0      0        2 
  13 chr13_37895155     ASom    G    A        0      0        2 
  13 chr13_37895155     HCab    G    A        1      2        2 
  13 chr13_37895155     HPrz    G    A        1      2        2 
  13 chr13_37895155     ZBoe    G    A        0      0        2 
  13 chr13_37895155     ZGre    G    A        0      0        2 
  13 chr13_37895155     ZHar    G    A        0      0        2 
  13 chr13_37895155   Sample    G    A        0      0        2 
  13 chr13_37897463     AAsi    A    G        0      0        2 
  13 chr13_37897463     AKia    A    G        0      0        2 
  13 chr13_37897463     AOna    A    G        0      0        2 
  13 chr13_37897463     ASom    A    G        0      0        2 
  13 chr13_37897463     HCab    A    G        0      0        2 
  13 chr13_37897463     HPrz    A    G        0      0        2 
  13 chr13_37897463     ZBoe    A    G        0      0        2 
  13 chr13_37897463     ZGre    A    G        1      2        2 
  13 chr13_37897463     ZHar    A    G        0      0        2 
  13 chr13_37897463   Sample    A    G        0      0        2 
  13 chr13_37897491     AAsi    A    C        0      0        2 
  13 chr13_37897491     AKia    A    C        0      0        2 
  13 chr13_37897491     AOna    A    C      0.5      1        2 
  13 chr13_37897491     ASom    A    C        0      0        2 
  13 chr13_37897491     HCab    A    C        0      0        2 
  13 chr13_37897491     HPrz    A    C        0      0        2 
  13 chr13_37897491     ZBoe    A    C        0      0        2 
  13 chr13_37897491     ZGre    A    C        0      0        2 
  13 chr13_37897491     ZHar    A    C        0      0        2 
  13 chr13_37897491   Sample    A    C        0      0        2 
  13 chr13_37914067     AAsi    A    G        0      0        2 
  13 chr13_37914067     AKia    A    G        0      0        2 
  13 chr13_37914067     AOna    A    G        0      0        2 
  13 chr13_37914067     ASom    A    G        0      0        2 
  13 chr13_37914067     HCab    A    G        0      0        2 
  13 chr13_37914067     HPrz    A    G        0      0        2 
  13 chr13_37914067     ZBoe    A    G        0      0        2 
  13 chr13_37914067     ZGre    A    G        0      0        2 
  13 chr13_37914067     ZHar    A    G      0.5      1        2 
  13 chr13_37914067   Sample    A    G        0      0        2 
  13 chr13_37916665     AAsi    G    A        0      0        2 
  13 chr13_37916665     AKia    G    A        0      0        2 
  13 chr13_37916665     AOna    G    A        0      0        2 
  13 chr13_37916665     ASom    G    A        0      0        2 
  13 chr13_37916665     HCab    G    A        0      0        2 
  13 chr13_37916665     HPrz    G    A        0      0        2 
  13 chr13_37916665     ZBoe    G    A        1      2        2 
  13 chr13_37916665     ZGre    G    A        1      2        2 
  13 chr13_37916665     ZHar    G    A        1      2        2 
  13 chr13_37916665   Sample    G    A        0      0        2 
  13 chr13_37916855     AAsi    T    C        0      0        2 
  13 chr13_37916855     AKia    T    C        0      0        2 
  13 chr13_37916855     AOna    T    C        0      0        2 
  13 chr13_37916855     ASom    T    C        0      0        2 
  13 chr13_37916855     HCab    T    C        0      0        2 
  13 chr13_37916855     HPrz    T    C        0      0        2 
  13 chr13_37916855     ZBoe    T    C      0.5      1        2 
  13 chr13_37916855     ZGre    T    C        0      0        2 
  13 chr13_37916855     ZHar    T    C        0      0        2 
  13 chr13_37916855   Sample    T    C        0      0        2 
  13 chr13_37919370     AAsi    C    T        0      0        2 
  13 chr13_37919370     AKia    C    T        0      0        2 
  13 chr13_37919370     AOna    C    T        0      0        2 
  13 chr13_37919370     ASom    C    T        0      0        2 
  13 chr13_37919370     HCab    C    T        0      0        2 
  13 chr13_37919370     HPrz    C    T        0      0        2 
  13 chr13_37919370     ZBoe    C    T        1      2        2 
  13 chr13_37919370     ZGre    C    T        1      2        2 
  13 chr13_37919370     ZHar    C    T        1      2        2 
  13 chr13_37919370   Sample    C    T        0      0        2 
  13 chr13_37919390     AAsi    C    T        0      0        2 
  13 chr13_37919390     AKia    C    T        0      0        2 
  13 chr13_37919390     AOna    C    T        0      0        2 
  13 chr13_37919390     ASom    C    T        0      0        2 
  13 chr13_37919390     HCab    C    T        0      0        2 
  13 chr13_37919390     HPrz    C    T        0      0        2 
  13 chr13_37919390     ZBoe    C    T        1      2        2 
  13 chr13_37919390     ZGre    C    T        1      2        2 
  13 chr13_37919390     ZHar    C    T        1      2        2 
  13 chr13_37919390   Sample    C    T        0      0        2 
  13 chr13_37921054     AAsi    A    G        1      2        2 
  13 chr13_37921054     AKia    A    G        1      2        2 
  13 chr13_37921054     AOna    A    G        1      2        2 
  13 chr13_37921054     ASom    A    G        1      2        2 
  13 chr13_37921054     HCab    A    G        0      0        2 
  13 chr13_37921054     HPrz    A    G        0      0        2 
  13 chr13_37921054     ZBoe    A    G        0      0        2 
  13 chr13_37921054     ZGre    A    G        0      0        2 
  13 chr13_37921054     ZHar    A    G        0      0        2 
  13 chr13_37921054   Sample    A    G        1      2        2 
  13 chr13_37924729     AAsi    C    T        0      0        2 
  13 chr13_37924729     AKia    C    T        0      0        2 
  13 chr13_37924729     AOna    C    T        0      0        2 
  13 chr13_37924729     ASom    C    T        0      0        2 
  13 chr13_37924729     HCab    C    T        1      2        2 
  13 chr13_37924729     HPrz    C    T        1      2        2 
  13 chr13_37924729     ZBoe    C    T        0      0        2 
  13 chr13_37924729     ZGre    C    T        0      0        2 
  13 chr13_37924729     ZHar    C    T        0      0        2 
  13 chr13_37924729   Sample    C    T        0      0        2 
  13 chr13_37925604     AAsi    C    T      0.5      1        2 
  13 chr13_37925604     AKia    C    T        0      0        2 
  13 chr13_37925604     AOna    C    T        0      0        2 
  13 chr13_37925604     ASom    C    T        0      0        2 
  13 chr13_37925604     HCab    C    T        0      0        2 
  13 chr13_37925604     HPrz    C    T        0      0        2 
  13 chr13_37925604     ZBoe    C    T        0      0        2 
  13 chr13_37925604     ZGre    C    T        0      0        2 
  13 chr13_37925604     ZHar    C    T        0      0        2 
  13 chr13_37925604   Sample    C    T        0      0        2 
  13 chr13_37927196     AAsi    C    A        0      0        2 
  13 chr13_37927196     AKia    C    A        0      0        2 
  13 chr13_37927196     AOna    C    A        0      0        2 
  13 chr13_37927196     ASom    C    A        0      0        2 
  13 chr13_37927196     HCab    C    A        0      0        2 
  13 chr13_37927196     HPrz    C    A        0      0        2 
  13 chr13_37927196     ZBoe    C    A        1      2        2 
  13 chr13_37927196     ZGre    C    A        0      0        2 
  13 chr13_37927196     ZHar    C    A        0      0        2 
  13 chr13_37927196   Sample    C    A        0      0        2 
  13 chr13_37929718     AAsi    T    C        0      0        2 
  13 chr13_37929718     AKia    T    C        0      0        2 
  13 chr13_37929718     AOna    T    C        0      0        2 
  13 chr13_37929718     ASom    T    C        0      0        2 
  13 chr13_37929718     HCab    T    C        1      2        2 
  13 chr13_37929718     HPrz    T    C        1      2        2 
  13 chr13_37929718     ZBoe    T    C        0      0        2 
  13 chr13_37929718     ZGre    T    C        0      0        2 
  13 chr13_37929718     ZHar    T    C        0      0        2 
  13 chr13_37929718   Sample    T    C        0      0        2 
  13 chr13_37929739     AAsi    A    G        0      0        2 
  13 chr13_37929739     AKia    A    G        0      0        2 
  13 chr13_37929739     AOna    A    G      0.5      1        2 
  13 chr13_37929739     ASom    A    G        0      0        2 
  13 chr13_37929739     HCab    A    G        0      0        2 
  13 chr13_37929739     HPrz    A    G        0      0        2 
  13 chr13_37929739     ZBoe    A    G        0      0        2 
  13 chr13_37929739     ZGre    A    G        0      0        2 
  13 chr13_37929739     ZHar    A    G        0      0        2 
  13 chr13_37929739   Sample    A    G        0      0        2 
  13 chr13_37930125     AAsi    G    T        0      0        2 
  13 chr13_37930125     AKia    G    T        0      0        2 
  13 chr13_37930125     AOna    G    T        0      0        2 
  13 chr13_37930125     ASom    G    T        0      0        2 
  13 chr13_37930125     HCab    G    T        1      2        2 
  13 chr13_37930125     HPrz    G    T        1      2        2 
  13 chr13_37930125     ZBoe    G    T        0      0        2 
  13 chr13_37930125     ZGre    G    T        0      0        2 
  13 chr13_37930125     ZHar    G    T        0      0        2 
  13 chr13_37930125   Sample    G    T        0      0        2 
  13 chr13_37935804     AAsi    C    G        0      0        2 
  13 chr13_37935804     AKia    C    G        0      0        2 
  13 chr13_37935804     AOna    C    G        0      0        2 
  13 chr13_37935804     ASom    C    G        0      0        2 
  13 chr13_37935804     HCab    C    G        0      0        2 
  13 chr13_37935804     HPrz    C    G        0      0        2 
  13 chr13_37935804     ZBoe    C    G        0      0        2 
  13 chr13_37935804     ZGre    C    G        1      2        2 
  13 chr13_37935804     ZHar    C    G        0      0        2 
  13 chr13_37935804   Sample    C    G        0      0        2 
  13 chr13_37936027     AAsi    A    T        0      0        2 
  13 chr13_37936027     AKia    A    T        0      0        2 
  13 chr13_37936027     AOna    A    T        0      0        2 
  13 chr13_37936027     ASom    A    T        0      0        2 
  13 chr13_37936027     HCab    A    T        1      2        2 
  13 chr13_37936027     HPrz    A    T        1      2        2 
  13 chr13_37936027     ZBoe    A    T        0      0        2 
  13 chr13_37936027     ZGre    A    T        0      0        2 
  13 chr13_37936027     ZHar    A    T        0      0        2 
  13 chr13_37936027   Sample    A    T        0      0        2 
  13 chr13_37936929     AAsi    C    T        0      0        2 
  13 chr13_37936929     AKia    C    T        0      0        2 
  13 chr13_37936929     AOna    C    T        0      0        2 
  13 chr13_37936929     ASom    C    T        0      0        2 
  13 chr13_37936929     HCab    C    T        1      2        2 
  13 chr13_37936929     HPrz    C    T        1      2        2 
  13 chr13_37936929     ZBoe    C    T        0      0        2 
  13 chr13_37936929     ZGre    C    T        0      0        2 
  13 chr13_37936929     ZHar    C    T        0      0        2 
  13 chr13_37936929   Sample    C    T        0      0        2 
  13 chr13_37937656     AAsi    A    G        1      2        2 
  13 chr13_37937656     AKia    A    G        1      2        2 
  13 chr13_37937656     AOna    A    G      0.5      1        2 
  13 chr13_37937656     ASom    A    G        1      2        2 
  13 chr13_37937656     HCab    A    G        0      0        2 
  13 chr13_37937656     HPrz    A    G        0      0        2 
  13 chr13_37937656     ZBoe    A    G      0.5      1        2 
  13 chr13_37937656     ZGre    A    G        0      0        2 
  13 chr13_37937656     ZHar    A    G        0      0        2 
  13 chr13_37937656   Sample    A    G        1      2        2 
  13 chr13_37938262     AAsi    G    A        0      0        2 
  13 chr13_37938262     AKia    G    A        0      0        2 
  13 chr13_37938262     AOna    G    A        0      0        2 
  13 chr13_37938262     ASom    G    A        0      0        2 
  13 chr13_37938262     HCab    G    A        1      2        2 
  13 chr13_37938262     HPrz    G    A        1      2        2 
  13 chr13_37938262     ZBoe    G    A        0      0        2 
  13 chr13_37938262     ZGre    G    A        0      0        2 
  13 chr13_37938262     ZHar    G    A        0      0        2 
  13 chr13_37938262   Sample    G    A        0      0        2 
  13 chr13_37940845     AAsi    G    T        0      0        2 
  13 chr13_37940845     AKia    G    T        0      0        2 
  13 chr13_37940845     AOna    G    T      0.5      1        2 
  13 chr13_37940845     ASom    G    T        0      0        2 
  13 chr13_37940845     HCab    G    T        0      0        2 
  13 chr13_37940845     HPrz    G    T        0      0        2 
  13 chr13_37940845     ZBoe    G    T        0      0        2 
  13 chr13_37940845     ZGre    G    T        0      0        2 
  13 chr13_37940845     ZHar    G    T        0      0        2 
  13 chr13_37940845   Sample    G    T        0      0        2 
  13 chr13_37940896     AAsi    G    A      0.5      1        2 
  13 chr13_37940896     AKia    G    A        0      0        2 
  13 chr13_37940896     AOna    G    A      0.5      1        2 
  13 chr13_37940896     ASom    G    A        0      0        2 
  13 chr13_37940896     HCab    G    A        1      2        2 
  13 chr13_37940896     HPrz    G    A        1      2        2 
  13 chr13_37940896     ZBoe    G    A        0      0        2 
  13 chr13_37940896     ZGre    G    A        0      0        2 
  13 chr13_37940896     ZHar    G    A        0      0        2 
  13 chr13_37940896   Sample    G    A        0      0        2 
  13 chr13_37942661     AAsi    T    C        0      0        2 
  13 chr13_37942661     AKia    T    C        0      0        2 
  13 chr13_37942661     AOna    T    C      0.5      1        2 
  13 chr13_37942661     ASom    T    C        0      0        2 
  13 chr13_37942661     HCab    T    C        0      0        2 
  13 chr13_37942661     HPrz    T    C        0      0        2 
  13 chr13_37942661     ZBoe    T    C        0      0        2 
  13 chr13_37942661     ZGre    T    C        0      0        2 
  13 chr13_37942661     ZHar    T    C        0      0        2 
  13 chr13_37942661   Sample    T    C        0      0        2 
  13 chr13_37944930     AAsi    A    G        0      0        2 
  13 chr13_37944930     AKia    A    G        0      0        2 
  13 chr13_37944930     AOna    A    G        1      2        2 
  13 chr13_37944930     ASom    A    G        0      0        2 
  13 chr13_37944930     HCab    A    G        0      0        2 
  13 chr13_37944930     HPrz    A    G        0      0        2 
  13 chr13_37944930     ZBoe    A    G        0      0        2 
  13 chr13_37944930     ZGre    A    G        0      0        2 
  13 chr13_37944930     ZHar    A    G        0      0        2 
  13 chr13_37944930   Sample    A    G        0      0        2 
  13 chr13_37947364     AAsi    C    G        0      0        2 
  13 chr13_37947364     AKia    C    G        0      0        2 
  13 chr13_37947364     AOna    C    G        0      0        2 
  13 chr13_37947364     ASom    C    G        0      0        2 
  13 chr13_37947364     HCab    C    G        1      2        2 
  13 chr13_37947364     HPrz    C    G        1      2        2 
  13 chr13_37947364     ZBoe    C    G        0      0        2 
  13 chr13_37947364     ZGre    C    G        0      0        2 
  13 chr13_37947364     ZHar    C    G        0      0        2 
  13 chr13_37947364   Sample    C    G        0      0        2 
  13 chr13_37949032     AAsi    G    T        0      0        2 
  13 chr13_37949032     AKia    G    T        0      0        2 
  13 chr13_37949032     AOna    G    T        0      0        2 
  13 chr13_37949032     ASom    G    T        0      0        2 
  13 chr13_37949032     HCab    G    T        0      0        2 
  13 chr13_37949032     HPrz    G    T        0      0        2 
  13 chr13_37949032     ZBoe    G    T        0      0        2 
  13 chr13_37949032     ZGre    G    T      0.5      1        2 
  13 chr13_37949032     ZHar    G    T        0      0        2 
  13 chr13_37949032   Sample    G    T        0      0        2 
  13 chr13_37950804     AAsi    A    G        0      0        2 
  13 chr13_37950804     AKia    A    G        1      2        2 
  13 chr13_37950804     AOna    A    G        0      0        2 
  13 chr13_37950804     ASom    A    G        0      0        2 
  13 chr13_37950804     HCab    A    G        0      0        2 
  13 chr13_37950804     HPrz    A    G        0      0        2 
  13 chr13_37950804     ZBoe    A    G        0      0        2 
  13 chr13_37950804     ZGre    A    G        0      0        2 
  13 chr13_37950804     ZHar    A    G      0.5      1        2 
  13 chr13_37950804   Sample    A    G        0      0        2 
  13 chr13_37951285     AAsi    A    G        0      0        2 
  13 chr13_37951285     AKia    A    G        0      0        2 
  13 chr13_37951285     AOna    A    G        0      0        2 
  13 chr13_37951285     ASom    A    G        0      0        2 
  13 chr13_37951285     HCab    A    G        1      2        2 
  13 chr13_37951285     HPrz    A    G        1      2        2 
  13 chr13_37951285     ZBoe    A    G        0      0        2 
  13 chr13_37951285     ZGre    A    G        0      0        2 
  13 chr13_37951285     ZHar    A    G        0      0        2 
  13 chr13_37951285   Sample    A    G        0      0        2 
  13 chr13_37951724     AAsi    C    A        0      0        2 
  13 chr13_37951724     AKia    C    A        0      0        2 
  13 chr13_37951724     AOna    C    A        0      0        2 
  13 chr13_37951724     ASom    C    A        0      0        2 
  13 chr13_37951724     HCab    C    A        1      2        2 
  13 chr13_37951724     HPrz    C    A        1      2        2 
  13 chr13_37951724     ZBoe    C    A        0      0        2 
  13 chr13_37951724     ZGre    C    A        0      0        2 
  13 chr13_37951724     ZHar    C    A        0      0        2 
  13 chr13_37951724   Sample    C    A        0      0        2 
  13 chr13_37953454     AAsi    T    C        0      0        2 
  13 chr13_37953454     AKia    T    C        0      0        2 
  13 chr13_37953454     AOna    T    C        0      0        2 
  13 chr13_37953454     ASom    T    C        0      0        2 
  13 chr13_37953454     HCab    T    C        0      0        2 
  13 chr13_37953454     HPrz    T    C        0      0        2 
  13 chr13_37953454     ZBoe    T    C      0.5      1        2 
  13 chr13_37953454     ZGre    T    C        0      0        2 
  13 chr13_37953454     ZHar    T    C        0      0        2 
  13 chr13_37953454   Sample    T    C        0      0        2 
  13 chr13_37956497     AAsi    T    C        0      0        2 
  13 chr13_37956497     AKia    T    C        0      0        2 
  13 chr13_37956497     AOna    T    C        0      0        2 
  13 chr13_37956497     ASom    T    C        0      0        2 
  13 chr13_37956497     HCab    T    C        0      0        2 
  13 chr13_37956497     HPrz    T    C        0      0        2 
  13 chr13_37956497     ZBoe    T    C      0.5      1        2 
  13 chr13_37956497     ZGre    T    C        0      0        2 
  13 chr13_37956497     ZHar    T    C        0      0        2 
  13 chr13_37956497   Sample    T    C        0      0        2 
  13 chr13_37960865     AAsi    T    C        0      0        2 
  13 chr13_37960865     AKia    T    C        0      0        2 
  13 chr13_37960865     AOna    T    C        0      0        2 
  13 chr13_37960865     ASom    T    C        0      0        2 
  13 chr13_37960865     HCab    T    C        0      0        2 
  13 chr13_37960865     HPrz    T    C        0      0        2 
  13 chr13_37960865     ZBoe    T    C        0      0        2 
  13 chr13_37960865     ZGre    T    C        0      0        2 
  13 chr13_37960865     ZHar    T    C        1      2        2 
  13 chr13_37960865   Sample    T    C        0      0        2 
  13 chr13_37969859     AAsi    T    C        0      0        2 
  13 chr13_37969859     AKia    T    C        1      2        2 
  13 chr13_37969859     AOna    T    C      0.5      1        2 
  13 chr13_37969859     ASom    T    C        0      0        2 
  13 chr13_37969859     HCab    T    C        0      0        2 
  13 chr13_37969859     HPrz    T    C        0      0        2 
  13 chr13_37969859     ZBoe    T    C        0      0        2 
  13 chr13_37969859     ZGre    T    C        0      0        2 
  13 chr13_37969859     ZHar    T    C        0      0        2 
  13 chr13_37969859   Sample    T    C        0      0        2 
  13 chr13_37971158     AAsi    G    C        0      0        2 
  13 chr13_37971158     AKia    G    C        0      0        2 
  13 chr13_37971158     AOna    G    C        0      0        2 
  13 chr13_37971158     ASom    G    C        0      0        2 
  13 chr13_37971158     HCab    G    C        0      0        2 
  13 chr13_37971158     HPrz    G    C        0      0        2 
  13 chr13_37971158     ZBoe    G    C        0      0        2 
  13 chr13_37971158     ZGre    G    C        1      2        2 
  13 chr13_37971158     ZHar    G    C        1      2        2 
  13 chr13_37971158   Sample    G    C        0      0        2 
  13 chr13_37973565     AAsi    T    G        0      0        2 
  13 chr13_37973565     AKia    T    G      0.5      1        2 
  13 chr13_37973565     AOna    T    G        0      0        2 
  13 chr13_37973565     ASom    T    G        0      0        2 
  13 chr13_37973565     HCab    T    G        0      0        2 
  13 chr13_37973565     HPrz    T    G        0      0        2 
  13 chr13_37973565     ZBoe    T    G        0      0        2 
  13 chr13_37973565     ZGre    T    G        0      0        2 
  13 chr13_37973565     ZHar    T    G        0      0        2 
  13 chr13_37973565   Sample    T    G        0      0        2 
  13 chr13_37975376     AAsi    G    C        0      0        2 
  13 chr13_37975376     AKia    G    C        0      0        2 
  13 chr13_37975376     AOna    G    C        0      0        2 
  13 chr13_37975376     ASom    G    C        0      0        2 
  13 chr13_37975376     HCab    G    C        0      0        2 
  13 chr13_37975376     HPrz    G    C        0      0        2 
  13 chr13_37975376     ZBoe    G    C      0.5      1        2 
  13 chr13_37975376     ZGre    G    C        0      0        2 
  13 chr13_37975376     ZHar    G    C        0      0        2 
  13 chr13_37975376   Sample    G    C        0      0        2 
  13 chr13_37976164     AAsi    C    T        0      0        2 
  13 chr13_37976164     AKia    C    T        0      0        2 
  13 chr13_37976164     AOna    C    T        0      0        2 
  13 chr13_37976164     ASom    C    T        0      0        2 
  13 chr13_37976164     HCab    C    T      0.5      1        2 
  13 chr13_37976164     HPrz    C    T        0      0        2 
  13 chr13_37976164     ZBoe    C    T        0      0        2 
  13 chr13_37976164     ZGre    C    T        0      0        2 
  13 chr13_37976164     ZHar    C    T        0      0        2 
  13 chr13_37976164   Sample    C    T        0      0        2 
  13 chr13_37977031     AAsi    C    T        0      0        2 
  13 chr13_37977031     AKia    C    T        0      0        2 
  13 chr13_37977031     AOna    C    T        0      0        2 
  13 chr13_37977031     ASom    C    T        0      0        2 
  13 chr13_37977031     HCab    C    T        0      0        2 
  13 chr13_37977031     HPrz    C    T        0      0        2 
  13 chr13_37977031     ZBoe    C    T        0      0        2 
  13 chr13_37977031     ZGre    C    T        0      0        2 
  13 chr13_37977031     ZHar    C    T        1      2        2 
  13 chr13_37977031   Sample    C    T        0      0        2 
  13 chr13_37978930     AAsi    T    C        0      0        2 
  13 chr13_37978930     AKia    T    C        0      0        2 
  13 chr13_37978930     AOna    T    C        0      0        2 
  13 chr13_37978930     ASom    T    C        0      0        2 
  13 chr13_37978930     HCab    T    C        1      2        2 
  13 chr13_37978930     HPrz    T    C        1      2        2 
  13 chr13_37978930     ZBoe    T    C        0      0        2 
  13 chr13_37978930     ZGre    T    C        0      0        2 
  13 chr13_37978930     ZHar    T    C        0      0        2 
  13 chr13_37978930   Sample    T    C        0      0        2 
  13 chr13_37978941     AAsi    T    C        0      0        2 
  13 chr13_37978941     AKia    T    C        0      0        2 
  13 chr13_37978941     AOna    T    C        0      0        2 
  13 chr13_37978941     ASom    T    C        0      0        2 
  13 chr13_37978941     HCab    T    C        1      2        2 
  13 chr13_37978941     HPrz    T    C        1      2        2 
  13 chr13_37978941     ZBoe    T    C        0      0        2 
  13 chr13_37978941     ZGre    T    C        0      0        2 
  13 chr13_37978941     ZHar    T    C        0      0        2 
  13 chr13_37978941   Sample    T    C        0      0        2 
  13 chr13_37979185     AAsi    C    G        0      0        2 
  13 chr13_37979185     AKia    C    G        0      0        2 
  13 chr13_37979185     AOna    C    G        0      0        2 
  13 chr13_37979185     ASom    C    G        0      0        2 
  13 chr13_37979185     HCab    C    G        0      0        2 
  13 chr13_37979185     HPrz    C    G        0      0        2 
  13 chr13_37979185     ZBoe    C    G        1      2        2 
  13 chr13_37979185     ZGre    C    G        1      2        2 
  13 chr13_37979185     ZHar    C    G        1      2        2 
  13 chr13_37979185   Sample    C    G        0      0        2 
  13 chr13_37979444     AAsi    C    T        0      0        2 
  13 chr13_37979444     AKia    C    T        0      0        2 
  13 chr13_37979444     AOna    C    T        0      0        2 
  13 chr13_37979444     ASom    C    T        0      0        2 
  13 chr13_37979444     HCab    C    T        0      0        2 
  13 chr13_37979444     HPrz    C    T        0      0        2 
  13 chr13_37979444     ZBoe    C    T        0      0        2 
  13 chr13_37979444     ZGre    C    T        0      0        2 
  13 chr13_37979444     ZHar    C    T        1      2        2 
  13 chr13_37979444   Sample    C    T        0      0        2 
  13 chr13_37980083     AAsi    T    C        0      0        2 
  13 chr13_37980083     AKia    T    C        0      0        2 
  13 chr13_37980083     AOna    T    C        0      0        2 
  13 chr13_37980083     ASom    T    C        0      0        2 
  13 chr13_37980083     HCab    T    C      0.5      1        2 
  13 chr13_37980083     HPrz    T    C        0      0        2 
  13 chr13_37980083     ZBoe    T    C      0.5      1        2 
  13 chr13_37980083     ZGre    T    C        0      0        2 
  13 chr13_37980083     ZHar    T    C        0      0        2 
  13 chr13_37980083   Sample    T    C        0      0        2 
  13 chr13_37981019     AAsi    C    A        0      0        2 
  13 chr13_37981019     AKia    C    A      0.5      1        2 
  13 chr13_37981019     AOna    C    A      0.5      1        2 
  13 chr13_37981019     ASom    C    A        0      0        2 
  13 chr13_37981019     HCab    C    A        0      0        2 
  13 chr13_37981019     HPrz    C    A        0      0        2 
  13 chr13_37981019     ZBoe    C    A        0      0        2 
  13 chr13_37981019     ZGre    C    A        0      0        2 
  13 chr13_37981019     ZHar    C    A        0      0        2 
  13 chr13_37981019   Sample    C    A        0      0        2 
  13 chr13_37981383     AAsi    T    A        0      0        2 
  13 chr13_37981383     AKia    T    A        0      0        2 
  13 chr13_37981383     AOna    T    A        0      0        2 
  13 chr13_37981383     ASom    T    A        0      0        2 
  13 chr13_37981383     HCab    T    A        0      0        2 
  13 chr13_37981383     HPrz    T    A        0      0        2 
  13 chr13_37981383     ZBoe    T    A        0      0        2 
  13 chr13_37981383     ZGre    T    A        1      2        2 
  13 chr13_37981383     ZHar    T    A        0      0        2 
  13 chr13_37981383   Sample    T    A        0      0        2 
  13 chr13_37986959     AAsi    T    C        0      0        2 
  13 chr13_37986959     AKia    T    C        0      0        2 
  13 chr13_37986959     AOna    T    C        0      0        2 
  13 chr13_37986959     ASom    T    C        0      0        2 
  13 chr13_37986959     HCab    T    C        1      2        2 
  13 chr13_37986959     HPrz    T    C        1      2        2 
  13 chr13_37986959     ZBoe    T    C        0      0        2 
  13 chr13_37986959     ZGre    T    C        0      0        2 
  13 chr13_37986959     ZHar    T    C        0      0        2 
  13 chr13_37986959   Sample    T    C        0      0        2 
  13 chr13_37988964     AAsi    A    C        0      0        2 
  13 chr13_37988964     AKia    A    C        0      0        2 
  13 chr13_37988964     AOna    A    C        0      0        2 
  13 chr13_37988964     ASom    A    C        0      0        2 
  13 chr13_37988964     HCab    A    C        0      0        2 
  13 chr13_37988964     HPrz    A    C        1      2        2 
  13 chr13_37988964     ZBoe    A    C        0      0        2 
  13 chr13_37988964     ZGre    A    C        0      0        2 
  13 chr13_37988964     ZHar    A    C        0      0        2 
  13 chr13_37988964   Sample    A    C        0      0        2 
  13 chr13_37993047     AAsi    G    A        0      0        2 
  13 chr13_37993047     AKia    G    A        0      0        2 
  13 chr13_37993047     AOna    G    A        0      0        2 
  13 chr13_37993047     ASom    G    A        0      0        2 
  13 chr13_37993047     HCab    G    A        0      0        2 
  13 chr13_37993047     HPrz    G    A        0      0        2 
  13 chr13_37993047     ZBoe    G    A      0.5      1        2 
  13 chr13_37993047     ZGre    G    A        0      0        2 
  13 chr13_37993047     ZHar    G    A        0      0        2 
  13 chr13_37993047   Sample    G    A        0      0        2 
  13 chr13_37998946     AAsi    A    G        0      0        2 
  13 chr13_37998946     AKia    A    G        0      0        2 
  13 chr13_37998946     AOna    A    G        0      0        2 
  13 chr13_37998946     ASom    A    G        0      0        2 
  13 chr13_37998946     HCab    A    G      0.5      1        2 
  13 chr13_37998946     HPrz    A    G        0      0        2 
  13 chr13_37998946     ZBoe    A    G        0      0        2 
  13 chr13_37998946     ZGre    A    G        0      0        2 
  13 chr13_37998946     ZHar    A    G        0      0        2 
  13 chr13_37998946   Sample    A    G        0      0        2 
  13 chr13_38004099     AAsi    T    C        0      0        2 
  13 chr13_38004099     AKia    T    C        0      0        2 
  13 chr13_38004099     AOna    T    C        0      0        2 
  13 chr13_38004099     ASom    T    C        0      0        2 
  13 chr13_38004099     HCab    T    C        0      0        2 
  13 chr13_38004099     HPrz    T    C        0      0        2 
  13 chr13_38004099     ZBoe    T    C        0      0        2 
  13 chr13_38004099     ZGre    T    C        1      2        2 
  13 chr13_38004099     ZHar    T    C        0      0        2 
  13 chr13_38004099   Sample    T    C        0      0        2 
  13 chr13_38004842     AAsi    T    C        0      0        2 
  13 chr13_38004842     AKia    T    C        1      2        2 
  13 chr13_38004842     AOna    T    C        0      0        2 
  13 chr13_38004842     ASom    T    C        0      0        2 
  13 chr13_38004842     HCab    T    C        0      0        2 
  13 chr13_38004842     HPrz    T    C        0      0        2 
  13 chr13_38004842     ZBoe    T    C        0      0        2 
  13 chr13_38004842     ZGre    T    C        0      0        2 
  13 chr13_38004842     ZHar    T    C        0      0        2 
  13 chr13_38004842   Sample    T    C        0      0        2 
  13 chr13_38008394     AAsi    A    G        0      0        2 
  13 chr13_38008394     AKia    A    G        0      0        2 
  13 chr13_38008394     AOna    A    G        0      0        2 
  13 chr13_38008394     ASom    A    G        0      0        2 
  13 chr13_38008394     HCab    A    G        0      0        2 
  13 chr13_38008394     HPrz    A    G        0      0        2 
  13 chr13_38008394     ZBoe    A    G      0.5      1        2 
  13 chr13_38008394     ZGre    A    G        0      0        2 
  13 chr13_38008394     ZHar    A    G        0      0        2 
  13 chr13_38008394   Sample    A    G        0      0        2 
  13 chr13_38013990     AAsi    C    G        0      0        2 
  13 chr13_38013990     AKia    C    G        0      0        2 
  13 chr13_38013990     AOna    C    G        0      0        2 
  13 chr13_38013990     ASom    C    G        0      0        2 
  13 chr13_38013990     HCab    C    G        0      0        2 
  13 chr13_38013990     HPrz    C    G        0      0        2 
  13 chr13_38013990     ZBoe    C    G        0      0        2 
  13 chr13_38013990     ZGre    C    G        0      0        2 
  13 chr13_38013990     ZHar    C    G      0.5      1        2 
  13 chr13_38013990   Sample    C    G        0      0        2 
  13 chr13_38016005     AAsi    C    T        0      0        2 
  13 chr13_38016005     AKia    C    T        0      0        2 
  13 chr13_38016005     AOna    C    T        0      0        2 
  13 chr13_38016005     ASom    C    T        0      0        2 
  13 chr13_38016005     HCab    C    T        1      2        2 
  13 chr13_38016005     HPrz    C    T        1      2        2 
  13 chr13_38016005     ZBoe    C    T        0      0        2 
  13 chr13_38016005     ZGre    C    T        0      0        2 
  13 chr13_38016005     ZHar    C    T        0      0        2 
  13 chr13_38016005   Sample    C    T        0      0        2 
  13 chr13_38016700     AAsi    T    C        0      0        2 
  13 chr13_38016700     AKia    T    C        0      0        2 
  13 chr13_38016700     AOna    T    C        0      0        2 
  13 chr13_38016700     ASom    T    C        0      0        2 
  13 chr13_38016700     HCab    T    C        1      2        2 
  13 chr13_38016700     HPrz    T    C        1      2        2 
  13 chr13_38016700     ZBoe    T    C        0      0        2 
  13 chr13_38016700     ZGre    T    C        0      0        2 
  13 chr13_38016700     ZHar    T    C        0      0        2 
  13 chr13_38016700   Sample    T    C        0      0        2 
  13 chr13_38019185     AAsi    A    G        0      0        2 
  13 chr13_38019185     AKia    A    G        0      0        2 
  13 chr13_38019185     AOna    A    G        1      2        2 
  13 chr13_38019185     ASom    A    G        0      0        2 
  13 chr13_38019185     HCab    A    G        1      2        2 
  13 chr13_38019185     HPrz    A    G        1      2        2 
  13 chr13_38019185     ZBoe    A    G        0      0        2 
  13 chr13_38019185     ZGre    A    G        0      0        2 
  13 chr13_38019185     ZHar    A    G        0      0        2 
  13 chr13_38019185   Sample    A    G        0      0        2 
  13 chr13_38027559     AAsi    C    T        0      0        2 
  13 chr13_38027559     AKia    C    T        0      0        2 
  13 chr13_38027559     AOna    C    T        0      0        2 
  13 chr13_38027559     ASom    C    T        0      0        2 
  13 chr13_38027559     HCab    C    T        1      2        2 
  13 chr13_38027559     HPrz    C    T        1      2        2 
  13 chr13_38027559     ZBoe    C    T        0      0        2 
  13 chr13_38027559     ZGre    C    T        0      0        2 
  13 chr13_38027559     ZHar    C    T        0      0        2 
  13 chr13_38027559   Sample    C    T        0      0        2 
  13 chr13_38029530     AAsi    T    C        0      0        2 
  13 chr13_38029530     AKia    T    C        0      0        2 
  13 chr13_38029530     AOna    T    C        0      0        2 
  13 chr13_38029530     ASom    T    C        0      0        2 
  13 chr13_38029530     HCab    T    C        0      0        2 
  13 chr13_38029530     HPrz    T    C        1      2        2 
  13 chr13_38029530     ZBoe    T    C        0      0        2 
  13 chr13_38029530     ZGre    T    C        0      0        2 
  13 chr13_38029530     ZHar    T    C        0      0        2 
  13 chr13_38029530   Sample    T    C        0      0        2 
  13 chr13_38031490     AAsi    G    C        0      0        2 
  13 chr13_38031490     AKia    G    C        0      0        2 
  13 chr13_38031490     AOna    G    C        0      0        2 
  13 chr13_38031490     ASom    G    C        0      0        2 
  13 chr13_38031490     HCab    G    C        1      2        2 
  13 chr13_38031490     HPrz    G    C        1      2        2 
  13 chr13_38031490     ZBoe    G    C        0      0        2 
  13 chr13_38031490     ZGre    G    C        0      0        2 
  13 chr13_38031490     ZHar    G    C        0      0        2 
  13 chr13_38031490   Sample    G    C        0      0        2 
  13 chr13_38037139     AAsi    C    T        0      0        2 
  13 chr13_38037139     AKia    C    T        1      2        2 
  13 chr13_38037139     AOna    C    T        1      2        2 
  13 chr13_38037139     ASom    C    T        0      0        2 
  13 chr13_38037139     HCab    C    T        0      0        2 
  13 chr13_38037139     HPrz    C    T        0      0        2 
  13 chr13_38037139     ZBoe    C    T      0.5      1        2 
  13 chr13_38037139     ZGre    C    T        1      2        2 
  13 chr13_38037139     ZHar    C    T        0      0        2 
  13 chr13_38037139   Sample    C    T        0      0        2 
  13 chr13_38044557     AAsi    A    G        0      0        2 
  13 chr13_38044557     AKia    A    G        0      0        2 
  13 chr13_38044557     AOna    A    G        0      0        2 
  13 chr13_38044557     ASom    A    G        0      0        2 
  13 chr13_38044557     HCab    A    G        0      0        2 
  13 chr13_38044557     HPrz    A    G        0      0        2 
  13 chr13_38044557     ZBoe    A    G      0.5      1        2 
  13 chr13_38044557     ZGre    A    G        0      0        2 
  13 chr13_38044557     ZHar    A    G        0      0        2 
  13 chr13_38044557   Sample    A    G        0      0        2 
  13 chr13_38054307     AAsi    A    G        0      0        2 
  13 chr13_38054307     AKia    A    G        0      0        2 
  13 chr13_38054307     AOna    A    G        0      0        2 
  13 chr13_38054307     ASom    A    G        0      0        2 
  13 chr13_38054307     HCab    A    G        1      2        2 
  13 chr13_38054307     HPrz    A    G        0      0        2 
  13 chr13_38054307     ZBoe    A    G        0      0        2 
  13 chr13_38054307     ZGre    A    G        0      0        2 
  13 chr13_38054307     ZHar    A    G        0      0        2 
  13 chr13_38054307   Sample    A    G        0      0        2 
  13 chr13_38059254     AAsi    A    G        0      0        2 
  13 chr13_38059254     AKia    A    G        0      0        2 
  13 chr13_38059254     AOna    A    G        0      0        2 
  13 chr13_38059254     ASom    A    G        0      0        2 
  13 chr13_38059254     HCab    A    G        0      0        2 
  13 chr13_38059254     HPrz    A    G        0      0        2 
  13 chr13_38059254     ZBoe    A    G        0      0        2 
  13 chr13_38059254     ZGre    A    G        0      0        2 
  13 chr13_38059254     ZHar    A    G      0.5      1        2 
  13 chr13_38059254   Sample    A    G        0      0        2 
  13 chr13_38059376     AAsi    G    C        0      0        2 
  13 chr13_38059376     AKia    G    C        0      0        2 
  13 chr13_38059376     AOna    G    C        0      0        2 
  13 chr13_38059376     ASom    G    C        0      0        2 
  13 chr13_38059376     HCab    G    C      0.5      1        2 
  13 chr13_38059376     HPrz    G    C        1      2        2 
  13 chr13_38059376     ZBoe    G    C        0      0        2 
  13 chr13_38059376     ZGre    G    C        0      0        2 
  13 chr13_38059376     ZHar    G    C        0      0        2 
  13 chr13_38059376   Sample    G    C        0      0        2 
  13 chr13_38063548     AAsi    A    G        0      0        2 
  13 chr13_38063548     AKia    A    G        0      0        2 
  13 chr13_38063548     AOna    A    G        0      0        2 
  13 chr13_38063548     ASom    A    G        0      0        2 
  13 chr13_38063548     HCab    A    G        1      2        2 
  13 chr13_38063548     HPrz    A    G        1      2        2 
  13 chr13_38063548     ZBoe    A    G        0      0        2 
  13 chr13_38063548     ZGre    A    G        0      0        2 
  13 chr13_38063548     ZHar    A    G        0      0        2 
  13 chr13_38063548   Sample    A    G        0      0        2 
  13 chr13_38063565     AAsi    A    G        0      0        2 
  13 chr13_38063565     AKia    A    G        0      0        2 
  13 chr13_38063565     AOna    A    G        0      0        2 
  13 chr13_38063565     ASom    A    G        0      0        2 
  13 chr13_38063565     HCab    A    G        1      2        2 
  13 chr13_38063565     HPrz    A    G        1      2        2 
  13 chr13_38063565     ZBoe    A    G        0      0        2 
  13 chr13_38063565     ZGre    A    G        0      0        2 
  13 chr13_38063565     ZHar    A    G        0      0        2 
  13 chr13_38063565   Sample    A    G        0      0        2 
  13 chr13_38063760     AAsi    A    T        0      0        2 
  13 chr13_38063760     AKia    A    T        0      0        2 
  13 chr13_38063760     AOna    A    T        0      0        2 
  13 chr13_38063760     ASom    A    T        0      0        2 
  13 chr13_38063760     HCab    A    T        0      0        2 
  13 chr13_38063760     HPrz    A    T        0      0        2 
  13 chr13_38063760     ZBoe    A    T        0      0        2 
  13 chr13_38063760     ZGre    A    T        0      0        2 
  13 chr13_38063760     ZHar    A    T      0.5      1        2 
  13 chr13_38063760   Sample    A    T        0      0        2 
  13 chr13_38066383     AAsi    C    T        0      0        2 
  13 chr13_38066383     AKia    C    T        0      0        2 
  13 chr13_38066383     AOna    C    T        0      0        2 
  13 chr13_38066383     ASom    C    T        0      0        2 
  13 chr13_38066383     HCab    C    T        0      0        2 
  13 chr13_38066383     HPrz    C    T        1      2        2 
  13 chr13_38066383     ZBoe    C    T        0      0        2 
  13 chr13_38066383     ZGre    C    T        0      0        2 
  13 chr13_38066383     ZHar    C    T        0      0        2 
  13 chr13_38066383   Sample    C    T        0      0        2 
  13 chr13_38069782     AAsi    A    G        0      0        2 
  13 chr13_38069782     AKia    A    G        0      0        2 
  13 chr13_38069782     AOna    A    G        0      0        2 
  13 chr13_38069782     ASom    A    G        0      0        2 
  13 chr13_38069782     HCab    A    G        0      0        2 
  13 chr13_38069782     HPrz    A    G        0      0        2 
  13 chr13_38069782     ZBoe    A    G      0.5      1        2 
  13 chr13_38069782     ZGre    A    G        0      0        2 
  13 chr13_38069782     ZHar    A    G        0      0        2 
  13 chr13_38069782   Sample    A    G        0      0        2 
  13 chr13_38071066     AAsi    A    C        0      0        2 
  13 chr13_38071066     AKia    A    C        0      0        2 
  13 chr13_38071066     AOna    A    C        0      0        2 
  13 chr13_38071066     ASom    A    C        0      0        2 
  13 chr13_38071066     HCab    A    C        0      0        2 
  13 chr13_38071066     HPrz    A    C        0      0        2 
  13 chr13_38071066     ZBoe    A    C      0.5      1        2 
  13 chr13_38071066     ZGre    A    C        0      0        2 
  13 chr13_38071066     ZHar    A    C        0      0        2 
  13 chr13_38071066   Sample    A    C        0      0        2 
  13 chr13_38074623     AAsi    T    C        1      2        2 
  13 chr13_38074623     AKia    T    C        0      0        2 
  13 chr13_38074623     AOna    T    C        0      0        2 
  13 chr13_38074623     ASom    T    C        1      2        2 
  13 chr13_38074623     HCab    T    C        0      0        2 
  13 chr13_38074623     HPrz    T    C        0      0        2 
  13 chr13_38074623     ZBoe    T    C        0      0        2 
  13 chr13_38074623     ZGre    T    C        0      0        2 
  13 chr13_38074623     ZHar    T    C        0      0        2 
  13 chr13_38074623   Sample    T    C        1      2        2 
  13 chr13_38075933     AAsi    A    G        0      0        2 
  13 chr13_38075933     AKia    A    G        0      0        2 
  13 chr13_38075933     AOna    A    G        0      0        2 
  13 chr13_38075933     ASom    A    G        0      0        2 
  13 chr13_38075933     HCab    A    G        1      2        2 
  13 chr13_38075933     HPrz    A    G        1      2        2 
  13 chr13_38075933     ZBoe    A    G        0      0        2 
  13 chr13_38075933     ZGre    A    G        0      0        2 
  13 chr13_38075933     ZHar    A    G        0      0        2 
  13 chr13_38075933   Sample    A    G        0      0        2 
  13 chr13_38082564     AAsi    A    G        0      0        2 
  13 chr13_38082564     AKia    A    G        0      0        2 
  13 chr13_38082564     AOna    A    G        0      0        2 
  13 chr13_38082564     ASom    A    G        0      0        2 
  13 chr13_38082564     HCab    A    G        0      0        2 
  13 chr13_38082564     HPrz    A    G        0      0        2 
  13 chr13_38082564     ZBoe    A    G        0      0        2 
  13 chr13_38082564     ZGre    A    G        0      0        2 
  13 chr13_38082564     ZHar    A    G        1      2        2 
  13 chr13_38082564   Sample    A    G        0      0        2 
  13 chr13_38087280     AAsi    T    C        0      0        2 
  13 chr13_38087280     AKia    T    C        0      0        2 
  13 chr13_38087280     AOna    T    C        0      0        2 
  13 chr13_38087280     ASom    T    C        0      0        2 
  13 chr13_38087280     HCab    T    C        1      2        2 
  13 chr13_38087280     HPrz    T    C        1      2        2 
  13 chr13_38087280     ZBoe    T    C        0      0        2 
  13 chr13_38087280     ZGre    T    C        0      0        2 
  13 chr13_38087280     ZHar    T    C        0      0        2 
  13 chr13_38087280   Sample    T    C        0      0        2 
  13 chr13_38088361     AAsi    A    G        0      0        2 
  13 chr13_38088361     AKia    A    G        0      0        2 
  13 chr13_38088361     AOna    A    G        0      0        2 
  13 chr13_38088361     ASom    A    G        0      0        2 
  13 chr13_38088361     HCab    A    G        0      0        2 
  13 chr13_38088361     HPrz    A    G        0      0        2 
  13 chr13_38088361     ZBoe    A    G        0      0        2 
  13 chr13_38088361     ZGre    A    G        0      0        2 
  13 chr13_38088361     ZHar    A    G      0.5      1        2 
  13 chr13_38088361   Sample    A    G        0      0        2 
  13 chr13_38091118     AAsi    T    C        0      0        2 
  13 chr13_38091118     AKia    T    C        0      0        2 
  13 chr13_38091118     AOna    T    C        0      0        2 
  13 chr13_38091118     ASom    T    C        0      0        2 
  13 chr13_38091118     HCab    T    C        0      0        2 
  13 chr13_38091118     HPrz    T    C        0      0        2 
  13 chr13_38091118     ZBoe    T    C      0.5      1        2 
  13 chr13_38091118     ZGre    T    C        0      0        2 
  13 chr13_38091118     ZHar    T    C        0      0        2 
  13 chr13_38091118   Sample    T    C        0      0        2 
  13 chr13_38093616     AAsi    A    G        0      0        2 
  13 chr13_38093616     AKia    A    G        0      0        2 
  13 chr13_38093616     AOna    A    G        0      0        2 
  13 chr13_38093616     ASom    A    G        0      0        2 
  13 chr13_38093616     HCab    A    G        1      2        2 
  13 chr13_38093616     HPrz    A    G        1      2        2 
  13 chr13_38093616     ZBoe    A    G        0      0        2 
  13 chr13_38093616     ZGre    A    G        0      0        2 
  13 chr13_38093616     ZHar    A    G        0      0        2 
  13 chr13_38093616   Sample    A    G        0      0        2 
  13 chr13_38095471     AAsi    C    T        0      0        2 
  13 chr13_38095471     AKia    C    T        0      0        2 
  13 chr13_38095471     AOna    C    T        0      0        2 
  13 chr13_38095471     ASom    C    T        0      0        2 
  13 chr13_38095471     HCab    C    T        0      0        2 
  13 chr13_38095471     HPrz    C    T        0      0        2 
  13 chr13_38095471     ZBoe    C    T      0.5      1        2 
  13 chr13_38095471     ZGre    C    T        0      0        2 
  13 chr13_38095471     ZHar    C    T        0      0        2 
  13 chr13_38095471   Sample    C    T        0      0        2 
  13 chr13_38095831     AAsi    A    C      0.5      1        2 
  13 chr13_38095831     AKia    A    C        0      0        2 
  13 chr13_38095831     AOna    A    C        0      0        2 
  13 chr13_38095831     ASom    A    C        0      0        2 
  13 chr13_38095831     HCab    A    C        0      0        2 
  13 chr13_38095831     HPrz    A    C        0      0        2 
  13 chr13_38095831     ZBoe    A    C        0      0        2 
  13 chr13_38095831     ZGre    A    C        0      0        2 
  13 chr13_38095831     ZHar    A    C        0      0        2 
  13 chr13_38095831   Sample    A    C        0      0        2 
  13 chr13_38098451     AAsi    T    C        0      0        2 
  13 chr13_38098451     AKia    T    C        0      0        2 
  13 chr13_38098451     AOna    T    C        1      2        2 
  13 chr13_38098451     ASom    T    C        0      0        2 
  13 chr13_38098451     HCab    T    C        0      0        2 
  13 chr13_38098451     HPrz    T    C        0      0        2 
  13 chr13_38098451     ZBoe    T    C        0      0        2 
  13 chr13_38098451     ZGre    T    C        0      0        2 
  13 chr13_38098451     ZHar    T    C        0      0        2 
  13 chr13_38098451   Sample    T    C        0      0        2 
  13 chr13_38099015     AAsi    C    G        0      0        2 
  13 chr13_38099015     AKia    C    G        0      0        2 
  13 chr13_38099015     AOna    C    G        0      0        2 
  13 chr13_38099015     ASom    C    G        0      0        2 
  13 chr13_38099015     HCab    C    G        0      0        2 
  13 chr13_38099015     HPrz    C    G        0      0        2 
  13 chr13_38099015     ZBoe    C    G      0.5      1        2 
  13 chr13_38099015     ZGre    C    G        0      0        2 
  13 chr13_38099015     ZHar    C    G        0      0        2 
  13 chr13_38099015   Sample    C    G        0      0        2 
  13 chr13_38102697     AAsi    A    G        0      0        2 
  13 chr13_38102697     AKia    A    G        0      0        2 
  13 chr13_38102697     AOna    A    G        0      0        2 
  13 chr13_38102697     ASom    A    G        1      2        2 
  13 chr13_38102697     HCab    A    G        0      0        2 
  13 chr13_38102697     HPrz    A    G        0      0        2 
  13 chr13_38102697     ZBoe    A    G        0      0        2 
  13 chr13_38102697     ZGre    A    G        0      0        2 
  13 chr13_38102697     ZHar    A    G        0      0        2 
  13 chr13_38102697   Sample    A    G        0      0        2 
  13 chr13_38103508     AAsi    C    G        0      0        2 
  13 chr13_38103508     AKia    C    G        0      0        2 
  13 chr13_38103508     AOna    C    G      0.5      1        2 
  13 chr13_38103508     ASom    C    G        0      0        2 
  13 chr13_38103508     HCab    C    G        0      0        2 
  13 chr13_38103508     HPrz    C    G        0      0        2 
  13 chr13_38103508     ZBoe    C    G        0      0        2 
  13 chr13_38103508     ZGre    C    G        0      0        2 
  13 chr13_38103508     ZHar    C    G        0      0        2 
  13 chr13_38103508   Sample    C    G        0      0        2 
  13 chr13_38108586     AAsi    C    A        0      0        2 
  13 chr13_38108586     AKia    C    A        1      2        2 
  13 chr13_38108586     AOna    C    A        0      0        2 
  13 chr13_38108586     ASom    C    A        0      0        2 
  13 chr13_38108586     HCab    C    A        0      0        2 
  13 chr13_38108586     HPrz    C    A        0      0        2 
  13 chr13_38108586     ZBoe    C    A        0      0        2 
  13 chr13_38108586     ZGre    C    A        0      0        2 
  13 chr13_38108586     ZHar    C    A        0      0        2 
  13 chr13_38108586   Sample    C    A        0      0        2 
  13 chr13_38111398     AAsi    G    C        0      0        2 
  13 chr13_38111398     AKia    G    C        0      0        2 
  13 chr13_38111398     AOna    G    C        0      0        2 
  13 chr13_38111398     ASom    G    C        0      0        2 
  13 chr13_38111398     HCab    G    C        1      2        2 
  13 chr13_38111398     HPrz    G    C        1      2        2 
  13 chr13_38111398     ZBoe    G    C        0      0        2 
  13 chr13_38111398     ZGre    G    C        0      0        2 
  13 chr13_38111398     ZHar    G    C        0      0        2 
  13 chr13_38111398   Sample    G    C        0      0        2 
  13 chr13_38116020     AAsi    T    C        0      0        2 
  13 chr13_38116020     AKia    T    C      0.5      1        2 
  13 chr13_38116020     AOna    T    C        0      0        2 
  13 chr13_38116020     ASom    T    C        0      0        2 
  13 chr13_38116020     HCab    T    C        0      0        2 
  13 chr13_38116020     HPrz    T    C        0      0        2 
  13 chr13_38116020     ZBoe    T    C        0      0        2 
  13 chr13_38116020     ZGre    T    C        0      0        2 
  13 chr13_38116020     ZHar    T    C        0      0        2 
  13 chr13_38116020   Sample    T    C        0      0        2 
  13 chr13_38117397     AAsi    C    G        0      0        2 
  13 chr13_38117397     AKia    C    G        0      0        2 
  13 chr13_38117397     AOna    C    G        0      0        2 
  13 chr13_38117397     ASom    C    G        0      0        2 
  13 chr13_38117397     HCab    C    G        1      2        2 
  13 chr13_38117397     HPrz    C    G        1      2        2 
  13 chr13_38117397     ZBoe    C    G        0      0        2 
  13 chr13_38117397     ZGre    C    G        0      0        2 
  13 chr13_38117397     ZHar    C    G        0      0        2 
  13 chr13_38117397   Sample    C    G        0      0        2 
  13 chr13_38123480     AAsi    T    C        0      0        2 
  13 chr13_38123480     AKia    T    C        0      0        2 
  13 chr13_38123480     AOna    T    C        0      0        2 
  13 chr13_38123480     ASom    T    C        0      0        2 
  13 chr13_38123480     HCab    T    C        0      0        2 
  13 chr13_38123480     HPrz    T    C        0      0        2 
  13 chr13_38123480     ZBoe    T    C        1      2        2 
  13 chr13_38123480     ZGre    T    C        0      0        2 
  13 chr13_38123480     ZHar    T    C        0      0        2 
  13 chr13_38123480   Sample    T    C        0      0        2 
  13 chr13_38128172     AAsi    G    A        0      0        2 
  13 chr13_38128172     AKia    G    A        0      0        2 
  13 chr13_38128172     AOna    G    A        0      0        2 
  13 chr13_38128172     ASom    G    A        0      0        2 
  13 chr13_38128172     HCab    G    A      0.5      1        2 
  13 chr13_38128172     HPrz    G    A        0      0        2 
  13 chr13_38128172     ZBoe    G    A        0      0        2 
  13 chr13_38128172     ZGre    G    A        0      0        2 
  13 chr13_38128172     ZHar    G    A        0      0        2 
  13 chr13_38128172   Sample    G    A        0      0        2 
  13 chr13_38144431     AAsi    C    G        0      0        2 
  13 chr13_38144431     AKia    C    G        0      0        2 
  13 chr13_38144431     AOna    C    G      0.5      1        2 
  13 chr13_38144431     ASom    C    G        0      0        2 
  13 chr13_38144431     HCab    C    G        0      0        2 
  13 chr13_38144431     HPrz    C    G        0      0        2 
  13 chr13_38144431     ZBoe    C    G        0      0        2 
  13 chr13_38144431     ZGre    C    G        0      0        2 
  13 chr13_38144431     ZHar    C    G        0      0        2 
  13 chr13_38144431   Sample    C    G        0      0        2 
  13 chr13_38146775     AAsi    A    G        0      0        2 
  13 chr13_38146775     AKia    A    G        1      2        2 
  13 chr13_38146775     AOna    A    G      0.5      1        2 
  13 chr13_38146775     ASom    A    G        0      0        2 
  13 chr13_38146775     HCab    A    G        0      0        2 
  13 chr13_38146775     HPrz    A    G        0      0        2 
  13 chr13_38146775     ZBoe    A    G        0      0        2 
  13 chr13_38146775     ZGre    A    G        0      0        2 
  13 chr13_38146775     ZHar    A    G        0      0        2 
  13 chr13_38146775   Sample    A    G        0      0        2 
  13 chr13_38148154     AAsi    G    A        0      0        2 
  13 chr13_38148154     AKia    G    A        0      0        2 
  13 chr13_38148154     AOna    G    A        0      0        2 
  13 chr13_38148154     ASom    G    A        0      0        2 
  13 chr13_38148154     HCab    G    A        0      0        2 
  13 chr13_38148154     HPrz    G    A        0      0        2 
  13 chr13_38148154     ZBoe    G    A      0.5      1        2 
  13 chr13_38148154     ZGre    G    A        0      0        2 
  13 chr13_38148154     ZHar    G    A        0      0        2 
  13 chr13_38148154   Sample    G    A        0      0        2 
  13 chr13_38149880     AAsi    A    G      0.5      1        2 
  13 chr13_38149880     AKia    A    G        0      0        2 
  13 chr13_38149880     AOna    A    G        0      0        2 
  13 chr13_38149880     ASom    A    G        0      0        2 
  13 chr13_38149880     HCab    A    G        0      0        2 
  13 chr13_38149880     HPrz    A    G        0      0        2 
  13 chr13_38149880     ZBoe    A    G        0      0        2 
  13 chr13_38149880     ZGre    A    G        0      0        2 
  13 chr13_38149880     ZHar    A    G        0      0        2 
  13 chr13_38149880   Sample    A    G        1      2        2 
  13 chr13_38150641     AAsi    C    T        0      0        2 
  13 chr13_38150641     AKia    C    T        0      0        2 
  13 chr13_38150641     AOna    C    T        0      0        2 
  13 chr13_38150641     ASom    C    T        0      0        2 
  13 chr13_38150641     HCab    C    T        0      0        2 
  13 chr13_38150641     HPrz    C    T        0      0        2 
  13 chr13_38150641     ZBoe    C    T        0      0        2 
  13 chr13_38150641     ZGre    C    T        0      0        2 
  13 chr13_38150641     ZHar    C    T        1      2        2 
  13 chr13_38150641   Sample    C    T        0      0        2 
  13 chr13_38152491     AAsi    A    C        0      0        2 
  13 chr13_38152491     AKia    A    C        0      0        2 
  13 chr13_38152491     AOna    A    C        0      0        2 
  13 chr13_38152491     ASom    A    C        0      0        2 
  13 chr13_38152491     HCab    A    C        0      0        2 
  13 chr13_38152491     HPrz    A    C        0      0        2 
  13 chr13_38152491     ZBoe    A    C        0      0        2 
  13 chr13_38152491     ZGre    A    C        0      0        2 
  13 chr13_38152491     ZHar    A    C        1      2        2 
  13 chr13_38152491   Sample    A    C        0      0        2 
  13 chr13_38154198     AAsi    C    T        0      0        2 
  13 chr13_38154198     AKia    C    T        0      0        2 
  13 chr13_38154198     AOna    C    T        0      0        2 
  13 chr13_38154198     ASom    C    T        0      0        2 
  13 chr13_38154198     HCab    C    T        0      0        2 
  13 chr13_38154198     HPrz    C    T        0      0        2 
  13 chr13_38154198     ZBoe    C    T        0      0        2 
  13 chr13_38154198     ZGre    C    T        1      2        2 
  13 chr13_38154198     ZHar    C    T        0      0        2 
  13 chr13_38154198   Sample    C    T        0      0        2 
  13 chr13_38154660     AAsi    A    G        0      0        2 
  13 chr13_38154660     AKia    A    G        0      0        2 
  13 chr13_38154660     AOna    A    G        0      0        2 
  13 chr13_38154660     ASom    A    G        0      0        2 
  13 chr13_38154660     HCab    A    G        0      0        2 
  13 chr13_38154660     HPrz    A    G      0.5      1        2 
  13 chr13_38154660     ZBoe    A    G        0      0        2 
  13 chr13_38154660     ZGre    A    G        0      0        2 
  13 chr13_38154660     ZHar    A    G        0      0        2 
  13 chr13_38154660   Sample    A    G        0      0        2 
  13 chr13_38154718     AAsi    T    C        0      0        2 
  13 chr13_38154718     AKia    T    C        0      0        2 
  13 chr13_38154718     AOna    T    C        0      0        2 
  13 chr13_38154718     ASom    T    C        1      2        2 
  13 chr13_38154718     HCab    T    C        0      0        2 
  13 chr13_38154718     HPrz    T    C        0      0        2 
  13 chr13_38154718     ZBoe    T    C        0      0        2 
  13 chr13_38154718     ZGre    T    C        0      0        2 
  13 chr13_38154718     ZHar    T    C        0      0        2 
  13 chr13_38154718   Sample    T    C        0      0        2 
  13 chr13_38161050     AAsi    A    G        1      2        2 
  13 chr13_38161050     AKia    A    G        0      0        2 
  13 chr13_38161050     AOna    A    G        0      0        2 
  13 chr13_38161050     ASom    A    G        1      2        2 
  13 chr13_38161050     HCab    A    G        0      0        2 
  13 chr13_38161050     HPrz    A    G        0      0        2 
  13 chr13_38161050     ZBoe    A    G        0      0        2 
  13 chr13_38161050     ZGre    A    G        0      0        2 
  13 chr13_38161050     ZHar    A    G        0      0        2 
  13 chr13_38161050   Sample    A    G        1      2        2 
  13 chr13_38163322     AAsi    T    C        0      0        2 
  13 chr13_38163322     AKia    T    C        0      0        2 
  13 chr13_38163322     AOna    T    C        0      0        2 
  13 chr13_38163322     ASom    T    C        1      2        2 
  13 chr13_38163322     HCab    T    C        0      0        2 
  13 chr13_38163322     HPrz    T    C        0      0        2 
  13 chr13_38163322     ZBoe    T    C        0      0        2 
  13 chr13_38163322     ZGre    T    C        0      0        2 
  13 chr13_38163322     ZHar    T    C        0      0        2 
  13 chr13_38163322   Sample    T    C        0      0        2 
  13 chr13_38164552     AAsi    T    C        0      0        2 
  13 chr13_38164552     AKia    T    C        0      0        2 
  13 chr13_38164552     AOna    T    C        0      0        2 
  13 chr13_38164552     ASom    T    C        0      0        2 
  13 chr13_38164552     HCab    T    C        1      2        2 
  13 chr13_38164552     HPrz    T    C        1      2        2 
  13 chr13_38164552     ZBoe    T    C        0      0        2 
  13 chr13_38164552     ZGre    T    C        0      0        2 
  13 chr13_38164552     ZHar    T    C        0      0        2 
  13 chr13_38164552   Sample    T    C        0      0        2 
  13 chr13_38167547     AAsi    A    G        0      0        2 
  13 chr13_38167547     AKia    A    G        0      0        2 
  13 chr13_38167547     AOna    A    G        0      0        2 
  13 chr13_38167547     ASom    A    G        0      0        2 
  13 chr13_38167547     HCab    A    G        0      0        2 
  13 chr13_38167547     HPrz    A    G        0      0        2 
  13 chr13_38167547     ZBoe    A    G        0      0        2 
  13 chr13_38167547     ZGre    A    G        0      0        2 
  13 chr13_38167547     ZHar    A    G      0.5      1        2 
  13 chr13_38167547   Sample    A    G        0      0        2 
  13 chr13_38168059     AAsi    T    C        0      0        2 
  13 chr13_38168059     AKia    T    C        0      0        2 
  13 chr13_38168059     AOna    T    C        0      0        2 
  13 chr13_38168059     ASom    T    C        0      0        2 
  13 chr13_38168059     HCab    T    C        1      2        2 
  13 chr13_38168059     HPrz    T    C        1      2        2 
  13 chr13_38168059     ZBoe    T    C        0      0        2 
  13 chr13_38168059     ZGre    T    C        0      0        2 
  13 chr13_38168059     ZHar    T    C        0      0        2 
  13 chr13_38168059   Sample    T    C        0      0        2 
  13 chr13_38171504     AAsi    T    G        0      0        2 
  13 chr13_38171504     AKia    T    G        0      0        2 
  13 chr13_38171504     AOna    T    G        0      0        2 
  13 chr13_38171504     ASom    T    G        0      0        2 
  13 chr13_38171504     HCab    T    G        0      0        2 
  13 chr13_38171504     HPrz    T    G        0      0        2 
  13 chr13_38171504     ZBoe    T    G        1      2        2 
  13 chr13_38171504     ZGre    T    G        0      0        2 
  13 chr13_38171504     ZHar    T    G        0      0        2 
  13 chr13_38171504   Sample    T    G        0      0        2 
  13 chr13_38172171     AAsi    T    G        0      0        2 
  13 chr13_38172171     AKia    T    G        0      0        2 
  13 chr13_38172171     AOna    T    G        0      0        2 
  13 chr13_38172171     ASom    T    G        0      0        2 
  13 chr13_38172171     HCab    T    G        1      2        2 
  13 chr13_38172171     HPrz    T    G        1      2        2 
  13 chr13_38172171     ZBoe    T    G        0      0        2 
  13 chr13_38172171     ZGre    T    G        0      0        2 
  13 chr13_38172171     ZHar    T    G        0      0        2 
  13 chr13_38172171   Sample    T    G        0      0        2 
  13 chr13_38173532     AAsi    C    T        0      0        2 
  13 chr13_38173532     AKia    C    T        0      0        2 
  13 chr13_38173532     AOna    C    T        0      0        2 
  13 chr13_38173532     ASom    C    T        0      0        2 
  13 chr13_38173532     HCab    C    T      0.5      1        2 
  13 chr13_38173532     HPrz    C    T        0      0        2 
  13 chr13_38173532     ZBoe    C    T        0      0        2 
  13 chr13_38173532     ZGre    C    T        0      0        2 
  13 chr13_38173532     ZHar    C    T        0      0        2 
  13 chr13_38173532   Sample    C    T        0      0        2 
  13 chr13_38175183     AAsi    T    C        0      0        2 
  13 chr13_38175183     AKia    T    C        0      0        2 
  13 chr13_38175183     AOna    T    C        0      0        2 
  13 chr13_38175183     ASom    T    C        1      2        2 
  13 chr13_38175183     HCab    T    C        0      0        2 
  13 chr13_38175183     HPrz    T    C        0      0        2 
  13 chr13_38175183     ZBoe    T    C        0      0        2 
  13 chr13_38175183     ZGre    T    C        0      0        2 
  13 chr13_38175183     ZHar    T    C        0      0        2 
  13 chr13_38175183   Sample    T    C        0      0        2 
  13 chr13_38184263     AAsi    A    G        0      0        2 
  13 chr13_38184263     AKia    A    G        0      0        2 
  13 chr13_38184263     AOna    A    G        0      0        2 
  13 chr13_38184263     ASom    A    G        0      0        2 
  13 chr13_38184263     HCab    A    G        1      2        2 
  13 chr13_38184263     HPrz    A    G        1      2        2 
  13 chr13_38184263     ZBoe    A    G        0      0        2 
  13 chr13_38184263     ZGre    A    G        0      0        2 
  13 chr13_38184263     ZHar    A    G        0      0        2 
  13 chr13_38184263   Sample    A    G        0      0        2 
  13 chr13_38184885     AAsi    A    T        0      0        2 
  13 chr13_38184885     AKia    A    T        0      0        2 
  13 chr13_38184885     AOna    A    T        0      0        2 
  13 chr13_38184885     ASom    A    T        0      0        2 
  13 chr13_38184885     HCab    A    T      0.5      1        2 
  13 chr13_38184885     HPrz    A    T        0      0        2 
  13 chr13_38184885     ZBoe    A    T        0      0        2 
  13 chr13_38184885     ZGre    A    T        0      0        2 
  13 chr13_38184885     ZHar    A    T        0      0        2 
  13 chr13_38184885   Sample    A    T        0      0        2 
  13 chr13_38186944     AAsi    T    C        0      0        2 
  13 chr13_38186944     AKia    T    C        0      0        2 
  13 chr13_38186944     AOna    T    C        0      0        2 
  13 chr13_38186944     ASom    T    C        0      0        2 
  13 chr13_38186944     HCab    T    C        0      0        2 
  13 chr13_38186944     HPrz    T    C        0      0        2 
  13 chr13_38186944     ZBoe    T    C        0      0        2 
  13 chr13_38186944     ZGre    T    C        1      2        2 
  13 chr13_38186944     ZHar    T    C        0      0        2 
  13 chr13_38186944   Sample    T    C        0      0        2 
  13 chr13_38201179     AAsi    T    A        0      0        2 
  13 chr13_38201179     AKia    T    A        0      0        2 
  13 chr13_38201179     AOna    T    A        0      0        2 
  13 chr13_38201179     ASom    T    A        0      0        2 
  13 chr13_38201179     HCab    T    A        0      0        2 
  13 chr13_38201179     HPrz    T    A        0      0        2 
  13 chr13_38201179     ZBoe    T    A        0      0        2 
  13 chr13_38201179     ZGre    T    A        0      0        2 
  13 chr13_38201179     ZHar    T    A        1      2        2 
  13 chr13_38201179   Sample    T    A        0      0        2 
  13 chr13_38208813     AAsi    A    G        0      0        2 
  13 chr13_38208813     AKia    A    G        0      0        2 
  13 chr13_38208813     AOna    A    G        0      0        2 
  13 chr13_38208813     ASom    A    G        0      0        2 
  13 chr13_38208813     HCab    A    G        1      2        2 
  13 chr13_38208813     HPrz    A    G        1      2        2 
  13 chr13_38208813     ZBoe    A    G        0      0        2 
  13 chr13_38208813     ZGre    A    G        0      0        2 
  13 chr13_38208813     ZHar    A    G        0      0        2 
  13 chr13_38208813   Sample    A    G        0      0        2 
  13 chr13_38215520     AAsi    T    C        0      0        2 
  13 chr13_38215520     AKia    T    C      0.5      1        2 
  13 chr13_38215520     AOna    T    C        0      0        2 
  13 chr13_38215520     ASom    T    C        0      0        2 
  13 chr13_38215520     HCab    T    C        0      0        2 
  13 chr13_38215520     HPrz    T    C        0      0        2 
  13 chr13_38215520     ZBoe    T    C        0      0        2 
  13 chr13_38215520     ZGre    T    C        0      0        2 
  13 chr13_38215520     ZHar    T    C        0      0        2 
  13 chr13_38215520   Sample    T    C        0      0        2 
  13 chr13_38221587     AAsi    C    T        0      0        2 
  13 chr13_38221587     AKia    C    T        0      0        2 
  13 chr13_38221587     AOna    C    T        0      0        2 
  13 chr13_38221587     ASom    C    T        0      0        2 
  13 chr13_38221587     HCab    C    T        1      2        2 
  13 chr13_38221587     HPrz    C    T        1      2        2 
  13 chr13_38221587     ZBoe    C    T        0      0        2 
  13 chr13_38221587     ZGre    C    T        0      0        2 
  13 chr13_38221587     ZHar    C    T        0      0        2 
  13 chr13_38221587   Sample    C    T        0      0        2 
  13 chr13_38224711     AAsi    A    G        0      0        2 
  13 chr13_38224711     AKia    A    G        0      0        2 
  13 chr13_38224711     AOna    A    G        0      0        2 
  13 chr13_38224711     ASom    A    G        0      0        2 
  13 chr13_38224711     HCab    A    G        0      0        2 
  13 chr13_38224711     HPrz    A    G      0.5      1        2 
  13 chr13_38224711     ZBoe    A    G        0      0        2 
  13 chr13_38224711     ZGre    A    G        0      0        2 
  13 chr13_38224711     ZHar    A    G        0      0        2 
  13 chr13_38224711   Sample    A    G        0      0        2 
  13 chr13_38231821     AAsi    T    C        0      0        2 
  13 chr13_38231821     AKia    T    C        0      0        2 
  13 chr13_38231821     AOna    T    C      0.5      1        2 
  13 chr13_38231821     ASom    T    C        0      0        2 
  13 chr13_38231821     HCab    T    C        0      0        2 
  13 chr13_38231821     HPrz    T    C        0      0        2 
  13 chr13_38231821     ZBoe    T    C        0      0        2 
  13 chr13_38231821     ZGre    T    C        0      0        2 
  13 chr13_38231821     ZHar    T    C        0      0        2 
  13 chr13_38231821   Sample    T    C        0      0        2 
  13 chr13_38242962     AAsi    T    C        0      0        2 
  13 chr13_38242962     AKia    T    C        0      0        2 
  13 chr13_38242962     AOna    T    C        0      0        2 
  13 chr13_38242962     ASom    T    C        0      0        2 
  13 chr13_38242962     HCab    T    C        0      0        2 
  13 chr13_38242962     HPrz    T    C        0      0        2 
  13 chr13_38242962     ZBoe    T    C        0      0        2 
  13 chr13_38242962     ZGre    T    C        0      0        2 
  13 chr13_38242962     ZHar    T    C      0.5      1        2 
  13 chr13_38242962   Sample    T    C        0      0        2 
  13 chr13_38249581     AAsi    T    C        0      0        2 
  13 chr13_38249581     AKia    T    C        1      2        2 
  13 chr13_38249581     AOna    T    C      0.5      1        2 
  13 chr13_38249581     ASom    T    C        0      0        2 
  13 chr13_38249581     HCab    T    C        0      0        2 
  13 chr13_38249581     HPrz    T    C        0      0        2 
  13 chr13_38249581     ZBoe    T    C        0      0        2 
  13 chr13_38249581     ZGre    T    C        0      0        2 
  13 chr13_38249581     ZHar    T    C        0      0        2 
  13 chr13_38249581   Sample    T    C        0      0        2 
  13 chr13_38251084     AAsi    T    C        0      0        2 
  13 chr13_38251084     AKia    T    C        0      0        2 
  13 chr13_38251084     AOna    T    C        0      0        2 
  13 chr13_38251084     ASom    T    C        0      0        2 
  13 chr13_38251084     HCab    T    C        0      0        2 
  13 chr13_38251084     HPrz    T    C        0      0        2 
  13 chr13_38251084     ZBoe    T    C      0.5      1        2 
  13 chr13_38251084     ZGre    T    C        0      0        2 
  13 chr13_38251084     ZHar    T    C        0      0        2 
  13 chr13_38251084   Sample    T    C        0      0        2 
  13 chr13_38252298     AAsi    A    G        0      0        2 
  13 chr13_38252298     AKia    A    G        1      2        2 
  13 chr13_38252298     AOna    A    G      0.5      1        2 
  13 chr13_38252298     ASom    A    G        0      0        2 
  13 chr13_38252298     HCab    A    G        0      0        2 
  13 chr13_38252298     HPrz    A    G        0      0        2 
  13 chr13_38252298     ZBoe    A    G        0      0        2 
  13 chr13_38252298     ZGre    A    G        0      0        2 
  13 chr13_38252298     ZHar    A    G        0      0        2 
  13 chr13_38252298   Sample    A    G        0      0        2 
  13 chr13_38255943     AAsi    C    T        0      0        2 
  13 chr13_38255943     AKia    C    T        1      2        2 
  13 chr13_38255943     AOna    C    T      0.5      1        2 
  13 chr13_38255943     ASom    C    T        0      0        2 
  13 chr13_38255943     HCab    C    T        0      0        2 
  13 chr13_38255943     HPrz    C    T        0      0        2 
  13 chr13_38255943     ZBoe    C    T        0      0        2 
  13 chr13_38255943     ZGre    C    T        0      0        2 
  13 chr13_38255943     ZHar    C    T        0      0        2 
  13 chr13_38255943   Sample    C    T        0      0        2 
  13 chr13_38256429     AAsi    T    C        0      0        2 
  13 chr13_38256429     AKia    T    C        0      0        2 
  13 chr13_38256429     AOna    T    C        0      0        2 
  13 chr13_38256429     ASom    T    C        0      0        2 
  13 chr13_38256429     HCab    T    C        0      0        2 
  13 chr13_38256429     HPrz    T    C        0      0        2 
  13 chr13_38256429     ZBoe    T    C      0.5      1        2 
  13 chr13_38256429     ZGre    T    C        0      0        2 
  13 chr13_38256429     ZHar    T    C        0      0        2 
  13 chr13_38256429   Sample    T    C        0      0        2 
  13 chr13_38260241     AAsi    C    A        0      0        2 
  13 chr13_38260241     AKia    C    A        0      0        2 
  13 chr13_38260241     AOna    C    A        0      0        2 
  13 chr13_38260241     ASom    C    A        0      0        2 
  13 chr13_38260241     HCab    C    A        0      0        2 
  13 chr13_38260241     HPrz    C    A        0      0        2 
  13 chr13_38260241     ZBoe    C    A        0      0        2 
  13 chr13_38260241     ZGre    C    A        0      0        2 
  13 chr13_38260241     ZHar    C    A        1      2        2 
  13 chr13_38260241   Sample    C    A        0      0        2 
  13 chr13_38263535     AAsi    G    C        0      0        2 
  13 chr13_38263535     AKia    G    C      0.5      1        2 
  13 chr13_38263535     AOna    G    C        0      0        2 
  13 chr13_38263535     ASom    G    C        0      0        2 
  13 chr13_38263535     HCab    G    C        0      0        2 
  13 chr13_38263535     HPrz    G    C        0      0        2 
  13 chr13_38263535     ZBoe    G    C        0      0        2 
  13 chr13_38263535     ZGre    G    C        0      0        2 
  13 chr13_38263535     ZHar    G    C        0      0        2 
  13 chr13_38263535   Sample    G    C        0      0        2 
  13 chr13_38265246     AAsi    T    A        0      0        2 
  13 chr13_38265246     AKia    T    A        0      0        2 
  13 chr13_38265246     AOna    T    A        0      0        2 
  13 chr13_38265246     ASom    T    A        0      0        2 
  13 chr13_38265246     HCab    T    A        1      2        2 
  13 chr13_38265246     HPrz    T    A        1      2        2 
  13 chr13_38265246     ZBoe    T    A        0      0        2 
  13 chr13_38265246     ZGre    T    A        0      0        2 
  13 chr13_38265246     ZHar    T    A        0      0        2 
  13 chr13_38265246   Sample    T    A        0      0        2 
  13 chr13_38277853     AAsi    T    G        0      0        2 
  13 chr13_38277853     AKia    T    G      0.5      1        2 
  13 chr13_38277853     AOna    T    G        0      0        2 
  13 chr13_38277853     ASom    T    G        0      0        2 
  13 chr13_38277853     HCab    T    G        0      0        2 
  13 chr13_38277853     HPrz    T    G        0      0        2 
  13 chr13_38277853     ZBoe    T    G        0      0        2 
  13 chr13_38277853     ZGre    T    G        0      0        2 
  13 chr13_38277853     ZHar    T    G        0      0        2 
  13 chr13_38277853   Sample    T    G        0      0        2 
  13 chr13_38280101     AAsi    T    C        0      0        2 
  13 chr13_38280101     AKia    T    C        0      0        2 
  13 chr13_38280101     AOna    T    C        1      2        2 
  13 chr13_38280101     ASom    T    C        0      0        2 
  13 chr13_38280101     HCab    T    C        0      0        2 
  13 chr13_38280101     HPrz    T    C        0      0        2 
  13 chr13_38280101     ZBoe    T    C        0      0        2 
  13 chr13_38280101     ZGre    T    C        0      0        2 
  13 chr13_38280101     ZHar    T    C        0      0        2 
  13 chr13_38280101   Sample    T    C        0      0        2 
  13 chr13_38281121     AAsi    C    T        0      0        2 
  13 chr13_38281121     AKia    C    T        0      0        2 
  13 chr13_38281121     AOna    C    T        0      0        2 
  13 chr13_38281121     ASom    C    T        0      0        2 
  13 chr13_38281121     HCab    C    T        1      2        2 
  13 chr13_38281121     HPrz    C    T        1      2        2 
  13 chr13_38281121     ZBoe    C    T        0      0        2 
  13 chr13_38281121     ZGre    C    T        0      0        2 
  13 chr13_38281121     ZHar    C    T        0      0        2 
  13 chr13_38281121   Sample    C    T        0      0        2 
  13 chr13_38284539     AAsi    T    C        0      0        2 
  13 chr13_38284539     AKia    T    C        0      0        2 
  13 chr13_38284539     AOna    T    C        0      0        2 
  13 chr13_38284539     ASom    T    C        0      0        2 
  13 chr13_38284539     HCab    T    C        1      2        2 
  13 chr13_38284539     HPrz    T    C        1      2        2 
  13 chr13_38284539     ZBoe    T    C        0      0        2 
  13 chr13_38284539     ZGre    T    C        0      0        2 
  13 chr13_38284539     ZHar    T    C        0      0        2 
  13 chr13_38284539   Sample    T    C        0      0        2 
  13 chr13_38286419     AAsi    C    T        0      0        2 
  13 chr13_38286419     AKia    C    T        0      0        2 
  13 chr13_38286419     AOna    C    T        0      0        2 
  13 chr13_38286419     ASom    C    T        0      0        2 
  13 chr13_38286419     HCab    C    T        0      0        2 
  13 chr13_38286419     HPrz    C    T        1      2        2 
  13 chr13_38286419     ZBoe    C    T        0      0        2 
  13 chr13_38286419     ZGre    C    T        0      0        2 
  13 chr13_38286419     ZHar    C    T        0      0        2 
  13 chr13_38286419   Sample    C    T        0      0        2 
  13 chr13_38293705     AAsi    T    C        0      0        2 
  13 chr13_38293705     AKia    T    C        0      0        2 
  13 chr13_38293705     AOna    T    C      0.5      1        2 
  13 chr13_38293705     ASom    T    C        0      0        2 
  13 chr13_38293705     HCab    T    C        0      0        2 
  13 chr13_38293705     HPrz    T    C        0      0        2 
  13 chr13_38293705     ZBoe    T    C        0      0        2 
  13 chr13_38293705     ZGre    T    C        0      0        2 
  13 chr13_38293705     ZHar    T    C        0      0        2 
  13 chr13_38293705   Sample    T    C        0      0        2 
  13 chr13_38300532     AAsi    A    T        0      0        2 
  13 chr13_38300532     AKia    A    T      0.5      1        2 
  13 chr13_38300532     AOna    A    T        0      0        2 
  13 chr13_38300532     ASom    A    T        0      0        2 
  13 chr13_38300532     HCab    A    T        0      0        2 
  13 chr13_38300532     HPrz    A    T        0      0        2 
  13 chr13_38300532     ZBoe    A    T        0      0        2 
  13 chr13_38300532     ZGre    A    T        0      0        2 
  13 chr13_38300532     ZHar    A    T        0      0        2 
  13 chr13_38300532   Sample    A    T        0      0        2 
  13 chr13_38303357     AAsi    C    T        0      0        2 
  13 chr13_38303357     AKia    C    T        1      2        2 
  13 chr13_38303357     AOna    C    T      0.5      1        2 
  13 chr13_38303357     ASom    C    T        0      0        2 
  13 chr13_38303357     HCab    C    T        0      0        2 
  13 chr13_38303357     HPrz    C    T        0      0        2 
  13 chr13_38303357     ZBoe    C    T        0      0        2 
  13 chr13_38303357     ZGre    C    T        0      0        2 
  13 chr13_38303357     ZHar    C    T        0      0        2 
  13 chr13_38303357   Sample    C    T        0      0        2 
  13 chr13_38310956     AAsi    T    C        0      0        2 
  13 chr13_38310956     AKia    T    C        0      0        2 
  13 chr13_38310956     AOna    T    C        0      0        2 
  13 chr13_38310956     ASom    T    C        0      0        2 
  13 chr13_38310956     HCab    T    C        0      0        2 
  13 chr13_38310956     HPrz    T    C        0      0        2 
  13 chr13_38310956     ZBoe    T    C        0      0        2 
  13 chr13_38310956     ZGre    T    C        0      0        2 
  13 chr13_38310956     ZHar    T    C        1      2        2 
  13 chr13_38310956   Sample    T    C        0      0        2 
  13 chr13_38312601     AAsi    A    C        0      0        2 
  13 chr13_38312601     AKia    A    C        0      0        2 
  13 chr13_38312601     AOna    A    C        0      0        2 
  13 chr13_38312601     ASom    A    C        0      0        2 
  13 chr13_38312601     HCab    A    C        1      2        2 
  13 chr13_38312601     HPrz    A    C        1      2        2 
  13 chr13_38312601     ZBoe    A    C        0      0        2 
  13 chr13_38312601     ZGre    A    C        0      0        2 
  13 chr13_38312601     ZHar    A    C        0      0        2 
  13 chr13_38312601   Sample    A    C        0      0        2 
  13 chr13_38314758     AAsi    A    T        1      2        2 
  13 chr13_38314758     AKia    A    T        0      0        2 
  13 chr13_38314758     AOna    A    T        0      0        2 
  13 chr13_38314758     ASom    A    T        1      2        2 
  13 chr13_38314758     HCab    A    T        0      0        2 
  13 chr13_38314758     HPrz    A    T        0      0        2 
  13 chr13_38314758     ZBoe    A    T        0      0        2 
  13 chr13_38314758     ZGre    A    T        0      0        2 
  13 chr13_38314758     ZHar    A    T        0      0        2 
  13 chr13_38314758   Sample    A    T        1      2        2 
  13 chr13_38315745     AAsi    T    C        0      0        2 
  13 chr13_38315745     AKia    T    C        1      2        2 
  13 chr13_38315745     AOna    T    C        0      0        2 
  13 chr13_38315745     ASom    T    C        0      0        2 
  13 chr13_38315745     HCab    T    C        0      0        2 
  13 chr13_38315745     HPrz    T    C        0      0        2 
  13 chr13_38315745     ZBoe    T    C        0      0        2 
  13 chr13_38315745     ZGre    T    C        0      0        2 
  13 chr13_38315745     ZHar    T    C        0      0        2 
  13 chr13_38315745   Sample    T    C        0      0        2 
  13 chr13_38317506     AAsi    A    G        0      0        2 
  13 chr13_38317506     AKia    A    G        0      0        2 
  13 chr13_38317506     AOna    A    G        0      0        2 
  13 chr13_38317506     ASom    A    G        0      0        2 
  13 chr13_38317506     HCab    A    G        0      0        2 
  13 chr13_38317506     HPrz    A    G        0      0        2 
  13 chr13_38317506     ZBoe    A    G        0      0        2 
  13 chr13_38317506     ZGre    A    G      0.5      1        2 
  13 chr13_38317506     ZHar    A    G        0      0        2 
  13 chr13_38317506   Sample    A    G        0      0        2 
  13 chr13_38321534     AAsi    T    C        0      0        2 
  13 chr13_38321534     AKia    T    C        0      0        2 
  13 chr13_38321534     AOna    T    C        0      0        2 
  13 chr13_38321534     ASom    T    C        0      0        2 
  13 chr13_38321534     HCab    T    C        0      0        2 
  13 chr13_38321534     HPrz    T    C        0      0        2 
  13 chr13_38321534     ZBoe    T    C        0      0        2 
  13 chr13_38321534     ZGre    T    C        0      0        2 
  13 chr13_38321534     ZHar    T    C        1      2        2 
  13 chr13_38321534   Sample    T    C        0      0        2 
  13 chr13_38324859     AAsi    T    C        0      0        2 
  13 chr13_38324859     AKia    T    C        0      0        2 
  13 chr13_38324859     AOna    T    C      0.5      1        2 
  13 chr13_38324859     ASom    T    C        0      0        2 
  13 chr13_38324859     HCab    T    C        0      0        2 
  13 chr13_38324859     HPrz    T    C        0      0        2 
  13 chr13_38324859     ZBoe    T    C        0      0        2 
  13 chr13_38324859     ZGre    T    C        0      0        2 
  13 chr13_38324859     ZHar    T    C        0      0        2 
  13 chr13_38324859   Sample    T    C        0      0        2 
  13 chr13_38327511     AAsi    C    T        0      0        2 
  13 chr13_38327511     AKia    C    T        0      0        2 
  13 chr13_38327511     AOna    C    T        0      0        2 
  13 chr13_38327511     ASom    C    T        0      0        2 
  13 chr13_38327511     HCab    C    T        1      2        2 
  13 chr13_38327511     HPrz    C    T        1      2        2 
  13 chr13_38327511     ZBoe    C    T        0      0        2 
  13 chr13_38327511     ZGre    C    T        0      0        2 
  13 chr13_38327511     ZHar    C    T        0      0        2 
  13 chr13_38327511   Sample    C    T        0      0        2 
  13 chr13_38327692     AAsi    A    G        0      0        2 
  13 chr13_38327692     AKia    A    G        1      2        2 
  13 chr13_38327692     AOna    A    G        0      0        2 
  13 chr13_38327692     ASom    A    G        0      0        2 
  13 chr13_38327692     HCab    A    G        0      0        2 
  13 chr13_38327692     HPrz    A    G        0      0        2 
  13 chr13_38327692     ZBoe    A    G        0      0        2 
  13 chr13_38327692     ZGre    A    G        0      0        2 
  13 chr13_38327692     ZHar    A    G        0      0        2 
  13 chr13_38327692   Sample    A    G        0      0        2 
  13 chr13_38334428     AAsi    G    A        0      0        2 
  13 chr13_38334428     AKia    G    A        0      0        2 
  13 chr13_38334428     AOna    G    A        0      0        2 
  13 chr13_38334428     ASom    G    A        0      0        2 
  13 chr13_38334428     HCab    G    A        1      2        2 
  13 chr13_38334428     HPrz    G    A        1      2        2 
  13 chr13_38334428     ZBoe    G    A        0      0        2 
  13 chr13_38334428     ZGre    G    A        0      0        2 
  13 chr13_38334428     ZHar    G    A        0      0        2 
  13 chr13_38334428   Sample    G    A        0      0        2 
  13 chr13_38342762     AAsi    T    C        0      0        2 
  13 chr13_38342762     AKia    T    C        1      2        2 
  13 chr13_38342762     AOna    T    C        0      0        2 
  13 chr13_38342762     ASom    T    C        0      0        2 
  13 chr13_38342762     HCab    T    C        0      0        2 
  13 chr13_38342762     HPrz    T    C        0      0        2 
  13 chr13_38342762     ZBoe    T    C        0      0        2 
  13 chr13_38342762     ZGre    T    C        0      0        2 
  13 chr13_38342762     ZHar    T    C        0      0        2 
  13 chr13_38342762   Sample    T    C        0      0        2 
  13 chr13_38346837     AAsi    C    A        0      0        2 
  13 chr13_38346837     AKia    C    A        0      0        2 
  13 chr13_38346837     AOna    C    A        0      0        2 
  13 chr13_38346837     ASom    C    A        0      0        2 
  13 chr13_38346837     HCab    C    A        0      0        2 
  13 chr13_38346837     HPrz    C    A        0      0        2 
  13 chr13_38346837     ZBoe    C    A        1      2        2 
  13 chr13_38346837     ZGre    C    A        0      0        2 
  13 chr13_38346837     ZHar    C    A        0      0        2 
  13 chr13_38346837   Sample    C    A        0      0        2 
  13 chr13_38351493     AAsi    A    G        0      0        2 
  13 chr13_38351493     AKia    A    G        0      0        2 
  13 chr13_38351493     AOna    A    G        0      0        2 
  13 chr13_38351493     ASom    A    G        0      0        2 
  13 chr13_38351493     HCab    A    G        0      0        2 
  13 chr13_38351493     HPrz    A    G        0      0        2 
  13 chr13_38351493     ZBoe    A    G        1      2        2 
  13 chr13_38351493     ZGre    A    G        1      2        2 
  13 chr13_38351493     ZHar    A    G        1      2        2 
  13 chr13_38351493   Sample    A    G        0      0        2 
  13 chr13_38354764     AAsi    G    C        0      0        2 
  13 chr13_38354764     AKia    G    C        0      0        2 
  13 chr13_38354764     AOna    G    C        0      0        2 
  13 chr13_38354764     ASom    G    C        0      0        2 
  13 chr13_38354764     HCab    G    C        1      2        2 
  13 chr13_38354764     HPrz    G    C        1      2        2 
  13 chr13_38354764     ZBoe    G    C        0      0        2 
  13 chr13_38354764     ZGre    G    C        0      0        2 
  13 chr13_38354764     ZHar    G    C        0      0        2 
  13 chr13_38354764   Sample    G    C        0      0        2 
  13 chr13_38356353     AAsi    A    G        0      0        2 
  13 chr13_38356353     AKia    A    G        0      0        2 
  13 chr13_38356353     AOna    A    G        0      0        2 
  13 chr13_38356353     ASom    A    G        0      0        2 
  13 chr13_38356353     HCab    A    G        0      0        2 
  13 chr13_38356353     HPrz    A    G        0      0        2 
  13 chr13_38356353     ZBoe    A    G      0.5      1        2 
  13 chr13_38356353     ZGre    A    G        0      0        2 
  13 chr13_38356353     ZHar    A    G        0      0        2 
  13 chr13_38356353   Sample    A    G        0      0        2 
  13 chr13_38358777     AAsi    A    G        0      0        2 
  13 chr13_38358777     AKia    A    G        0      0        2 
  13 chr13_38358777     AOna    A    G        0      0        2 
  13 chr13_38358777     ASom    A    G        0      0        2 
  13 chr13_38358777     HCab    A    G        0      0        2 
  13 chr13_38358777     HPrz    A    G        0      0        2 
  13 chr13_38358777     ZBoe    A    G        0      0        2 
  13 chr13_38358777     ZGre    A    G      0.5      1        2 
  13 chr13_38358777     ZHar    A    G        0      0        2 
  13 chr13_38358777   Sample    A    G        0      0        2 
  13 chr13_38360000     AAsi    G    A        0      0        2 
  13 chr13_38360000     AKia    G    A        0      0        2 
  13 chr13_38360000     AOna    G    A        0      0        2 
  13 chr13_38360000     ASom    G    A        0      0        2 
  13 chr13_38360000     HCab    G    A        1      2        2 
  13 chr13_38360000     HPrz    G    A        1      2        2 
  13 chr13_38360000     ZBoe    G    A        0      0        2 
  13 chr13_38360000     ZGre    G    A        0      0        2 
  13 chr13_38360000     ZHar    G    A        0      0        2 
  13 chr13_38360000   Sample    G    A        0      0        2 
  13 chr13_38360215     AAsi    C    G        0      0        2 
  13 chr13_38360215     AKia    C    G        0      0        2 
  13 chr13_38360215     AOna    C    G        0      0        2 
  13 chr13_38360215     ASom    C    G        0      0        2 
  13 chr13_38360215     HCab    C    G        1      2        2 
  13 chr13_38360215     HPrz    C    G        1      2        2 
  13 chr13_38360215     ZBoe    C    G        0      0        2 
  13 chr13_38360215     ZGre    C    G        0      0        2 
  13 chr13_38360215     ZHar    C    G        0      0        2 
  13 chr13_38360215   Sample    C    G        0      0        2 
  13 chr13_38362250     AAsi    G    C        0      0        2 
  13 chr13_38362250     AKia    G    C        0      0        2 
  13 chr13_38362250     AOna    G    C        0      0        2 
  13 chr13_38362250     ASom    G    C        0      0        2 
  13 chr13_38362250     HCab    G    C        0      0        2 
  13 chr13_38362250     HPrz    G    C        0      0        2 
  13 chr13_38362250     ZBoe    G    C      0.5      1        2 
  13 chr13_38362250     ZGre    G    C        0      0        2 
  13 chr13_38362250     ZHar    G    C        0      0        2 
  13 chr13_38362250   Sample    G    C        0      0        2 
  13 chr13_38364891     AAsi    T    C        0      0        2 
  13 chr13_38364891     AKia    T    C        0      0        2 
  13 chr13_38364891     AOna    T    C        0      0        2 
  13 chr13_38364891     ASom    T    C        0      0        2 
  13 chr13_38364891     HCab    T    C        0      0        2 
  13 chr13_38364891     HPrz    T    C        0      0        2 
  13 chr13_38364891     ZBoe    T    C        0      0        2 
  13 chr13_38364891     ZGre    T    C        0      0        2 
  13 chr13_38364891     ZHar    T    C        1      2        2 
  13 chr13_38364891   Sample    T    C        0      0        2 
  13 chr13_38366552     AAsi    A    G        0      0        2 
  13 chr13_38366552     AKia    A    G        0      0        2 
  13 chr13_38366552     AOna    A    G      0.5      1        2 
  13 chr13_38366552     ASom    A    G        0      0        2 
  13 chr13_38366552     HCab    A    G        0      0        2 
  13 chr13_38366552     HPrz    A    G        0      0        2 
  13 chr13_38366552     ZBoe    A    G        0      0        2 
  13 chr13_38366552     ZGre    A    G        0      0        2 
  13 chr13_38366552     ZHar    A    G        0      0        2 
  13 chr13_38366552   Sample    A    G        0      0        2 
  13 chr13_38367194     AAsi    G    A        1      2        2 
  13 chr13_38367194     AKia    G    A        0      0        2 
  13 chr13_38367194     AOna    G    A        0      0        2 
  13 chr13_38367194     ASom    G    A        1      2        2 
  13 chr13_38367194     HCab    G    A        0      0        2 
  13 chr13_38367194     HPrz    G    A        0      0        2 
  13 chr13_38367194     ZBoe    G    A        0      0        2 
  13 chr13_38367194     ZGre    G    A        0      0        2 
  13 chr13_38367194     ZHar    G    A        0      0        2 
  13 chr13_38367194   Sample    G    A        1      2        2 
  13 chr13_38378230     AAsi    T    C        0      0        2 
  13 chr13_38378230     AKia    T    C        0      0        2 
  13 chr13_38378230     AOna    T    C        0      0        2 
  13 chr13_38378230     ASom    T    C        0      0        2 
  13 chr13_38378230     HCab    T    C        0      0        2 
  13 chr13_38378230     HPrz    T    C        0      0        2 
  13 chr13_38378230     ZBoe    T    C      0.5      1        2 
  13 chr13_38378230     ZGre    T    C        0      0        2 
  13 chr13_38378230     ZHar    T    C        0      0        2 
  13 chr13_38378230   Sample    T    C        0      0        2 
  13 chr13_38381264     AAsi    T    G        0      0        2 
  13 chr13_38381264     AKia    T    G        0      0        2 
  13 chr13_38381264     AOna    T    G      0.5      1        2 
  13 chr13_38381264     ASom    T    G        0      0        2 
  13 chr13_38381264     HCab    T    G        0      0        2 
  13 chr13_38381264     HPrz    T    G        0      0        2 
  13 chr13_38381264     ZBoe    T    G        0      0        2 
  13 chr13_38381264     ZGre    T    G        0      0        2 
  13 chr13_38381264     ZHar    T    G        0      0        2 
  13 chr13_38381264   Sample    T    G        0      0        2 
  13 chr13_38384076     AAsi    A    G        0      0        2 
  13 chr13_38384076     AKia    A    G        0      0        2 
  13 chr13_38384076     AOna    A    G        0      0        2 
  13 chr13_38384076     ASom    A    G        0      0        2 
  13 chr13_38384076     HCab    A    G        1      2        2 
  13 chr13_38384076     HPrz    A    G        1      2        2 
  13 chr13_38384076     ZBoe    A    G        0      0        2 
  13 chr13_38384076     ZGre    A    G        0      0        2 
  13 chr13_38384076     ZHar    A    G        0      0        2 
  13 chr13_38384076   Sample    A    G        0      0        2 
  13 chr13_38394050     AAsi    C    G        0      0        2 
  13 chr13_38394050     AKia    C    G        0      0        2 
  13 chr13_38394050     AOna    C    G        0      0        2 
  13 chr13_38394050     ASom    C    G        0      0        2 
  13 chr13_38394050     HCab    C    G        1      2        2 
  13 chr13_38394050     HPrz    C    G        1      2        2 
  13 chr13_38394050     ZBoe    C    G        0      0        2 
  13 chr13_38394050     ZGre    C    G        0      0        2 
  13 chr13_38394050     ZHar    C    G        0      0        2 
  13 chr13_38394050   Sample    C    G        0      0        2 
  13 chr13_38395366     AAsi    A    G        0      0        2 
  13 chr13_38395366     AKia    A    G        0      0        2 
  13 chr13_38395366     AOna    A    G        0      0        2 
  13 chr13_38395366     ASom    A    G        0      0        2 
  13 chr13_38395366     HCab    A    G        0      0        2 
  13 chr13_38395366     HPrz    A    G        0      0        2 
  13 chr13_38395366     ZBoe    A    G        0      0        2 
  13 chr13_38395366     ZGre    A    G        1      2        2 
  13 chr13_38395366     ZHar    A    G        0      0        2 
  13 chr13_38395366   Sample    A    G        0      0        2 
  13 chr13_38397749     AAsi    T    C        0      0        2 
  13 chr13_38397749     AKia    T    C        0      0        2 
  13 chr13_38397749     AOna    T    C        0      0        2 
  13 chr13_38397749     ASom    T    C        0      0        2 
  13 chr13_38397749     HCab    T    C        1      2        2 
  13 chr13_38397749     HPrz    T    C        1      2        2 
  13 chr13_38397749     ZBoe    T    C        0      0        2 
  13 chr13_38397749     ZGre    T    C        0      0        2 
  13 chr13_38397749     ZHar    T    C        0      0        2 
  13 chr13_38397749   Sample    T    C        0      0        2 
  13 chr13_38399215     AAsi    T    C        0      0        2 
  13 chr13_38399215     AKia    T    C        0      0        2 
  13 chr13_38399215     AOna    T    C        0      0        2 
  13 chr13_38399215     ASom    T    C        0      0        2 
  13 chr13_38399215     HCab    T    C        1      2        2 
  13 chr13_38399215     HPrz    T    C        1      2        2 
  13 chr13_38399215     ZBoe    T    C        0      0        2 
  13 chr13_38399215     ZGre    T    C        0      0        2 
  13 chr13_38399215     ZHar    T    C        0      0        2 
  13 chr13_38399215   Sample    T    C        0      0        2 
  13 chr13_38399573     AAsi    G    A        0      0        2 
  13 chr13_38399573     AKia    G    A        0      0        2 
  13 chr13_38399573     AOna    G    A        0      0        2 
  13 chr13_38399573     ASom    G    A        0      0        2 
  13 chr13_38399573     HCab    G    A        0      0        2 
  13 chr13_38399573     HPrz    G    A        0      0        2 
  13 chr13_38399573     ZBoe    G    A        0      0        2 
  13 chr13_38399573     ZGre    G    A        0      0        2 
  13 chr13_38399573     ZHar    G    A        1      2        2 
  13 chr13_38399573   Sample    G    A        0      0        2 
  13 chr13_38402271     AAsi    C    T        0      0        2 
  13 chr13_38402271     AKia    C    T        1      2        2 
  13 chr13_38402271     AOna    C    T        0      0        2 
  13 chr13_38402271     ASom    C    T        0      0        2 
  13 chr13_38402271     HCab    C    T        0      0        2 
  13 chr13_38402271     HPrz    C    T        0      0        2 
  13 chr13_38402271     ZBoe    C    T        0      0        2 
  13 chr13_38402271     ZGre    C    T        0      0        2 
  13 chr13_38402271     ZHar    C    T        0      0        2 
  13 chr13_38402271   Sample    C    T        0      0        2 
  13 chr13_38404162     AAsi    A    G        0      0        2 
  13 chr13_38404162     AKia    A    G        0      0        2 
  13 chr13_38404162     AOna    A    G        0      0        2 
  13 chr13_38404162     ASom    A    G        0      0        2 
  13 chr13_38404162     HCab    A    G        0      0        2 
  13 chr13_38404162     HPrz    A    G        0      0        2 
  13 chr13_38404162     ZBoe    A    G        0      0        2 
  13 chr13_38404162     ZGre    A    G        0      0        2 
  13 chr13_38404162     ZHar    A    G      0.5      1        2 
  13 chr13_38404162   Sample    A    G        0      0        2 
  13 chr13_38407464     AAsi    T    C        0      0        2 
  13 chr13_38407464     AKia    T    C        0      0        2 
  13 chr13_38407464     AOna    T    C        0      0        2 
  13 chr13_38407464     ASom    T    C        0      0        2 
  13 chr13_38407464     HCab    T    C        1      2        2 
  13 chr13_38407464     HPrz    T    C        1      2        2 
  13 chr13_38407464     ZBoe    T    C        0      0        2 
  13 chr13_38407464     ZGre    T    C        0      0        2 
  13 chr13_38407464     ZHar    T    C        0      0        2 
  13 chr13_38407464   Sample    T    C        0      0        2 
  13 chr13_38411155     AAsi    A    G        0      0        2 
  13 chr13_38411155     AKia    A    G        0      0        2 
  13 chr13_38411155     AOna    A    G        0      0        2 
  13 chr13_38411155     ASom    A    G        0      0        2 
  13 chr13_38411155     HCab    A    G        0      0        2 
  13 chr13_38411155     HPrz    A    G        0      0        2 
  13 chr13_38411155     ZBoe    A    G        0      0        2 
  13 chr13_38411155     ZGre    A    G      0.5      1        2 
  13 chr13_38411155     ZHar    A    G        0      0        2 
  13 chr13_38411155   Sample    A    G        0      0        2 
  13 chr13_38418688     AAsi    A    G        0      0        2 
  13 chr13_38418688     AKia    A    G        0      0        2 
  13 chr13_38418688     AOna    A    G        0      0        2 
  13 chr13_38418688     ASom    A    G        0      0        2 
  13 chr13_38418688     HCab    A    G        0      0        2 
  13 chr13_38418688     HPrz    A    G        0      0        2 
  13 chr13_38418688     ZBoe    A    G        0      0        2 
  13 chr13_38418688     ZGre    A    G      0.5      1        2 
  13 chr13_38418688     ZHar    A    G        0      0        2 
  13 chr13_38418688   Sample    A    G        0      0        2 
  13 chr13_38423324     AAsi    C    G        0      0        2 
  13 chr13_38423324     AKia    C    G        0      0        2 
  13 chr13_38423324     AOna    C    G        0      0        2 
  13 chr13_38423324     ASom    C    G        0      0        2 
  13 chr13_38423324     HCab    C    G        1      2        2 
  13 chr13_38423324     HPrz    C    G        1      2        2 
  13 chr13_38423324     ZBoe    C    G        0      0        2 
  13 chr13_38423324     ZGre    C    G        0      0        2 
  13 chr13_38423324     ZHar    C    G        0      0        2 
  13 chr13_38423324   Sample    C    G        0      0        2 
  13 chr13_38426220     AAsi    T    G        0      0        2 
  13 chr13_38426220     AKia    T    G        0      0        2 
  13 chr13_38426220     AOna    T    G      0.5      1        2 
  13 chr13_38426220     ASom    T    G        0      0        2 
  13 chr13_38426220     HCab    T    G        0      0        2 
  13 chr13_38426220     HPrz    T    G        0      0        2 
  13 chr13_38426220     ZBoe    T    G        0      0        2 
  13 chr13_38426220     ZGre    T    G        0      0        2 
  13 chr13_38426220     ZHar    T    G        0      0        2 
  13 chr13_38426220   Sample    T    G        0      0        2 
  13 chr13_38429176     AAsi    C    T        0      0        2 
  13 chr13_38429176     AKia    C    T        0      0        2 
  13 chr13_38429176     AOna    C    T        0      0        2 
  13 chr13_38429176     ASom    C    T        0      0        2 
  13 chr13_38429176     HCab    C    T        1      2        2 
  13 chr13_38429176     HPrz    C    T        1      2        2 
  13 chr13_38429176     ZBoe    C    T        0      0        2 
  13 chr13_38429176     ZGre    C    T        0      0        2 
  13 chr13_38429176     ZHar    C    T        0      0        2 
  13 chr13_38429176   Sample    C    T        0      0        2 
  13 chr13_38430031     AAsi    C    T        0      0        2 
  13 chr13_38430031     AKia    C    T        0      0        2 
  13 chr13_38430031     AOna    C    T        0      0        2 
  13 chr13_38430031     ASom    C    T        0      0        2 
  13 chr13_38430031     HCab    C    T        1      2        2 
  13 chr13_38430031     HPrz    C    T        1      2        2 
  13 chr13_38430031     ZBoe    C    T        0      0        2 
  13 chr13_38430031     ZGre    C    T        0      0        2 
  13 chr13_38430031     ZHar    C    T        0      0        2 
  13 chr13_38430031   Sample    C    T        0      0        2 
  13 chr13_38432903     AAsi    C    G        0      0        2 
  13 chr13_38432903     AKia    C    G        0      0        2 
  13 chr13_38432903     AOna    C    G        1      2        2 
  13 chr13_38432903     ASom    C    G        0      0        2 
  13 chr13_38432903     HCab    C    G        0      0        2 
  13 chr13_38432903     HPrz    C    G        0      0        2 
  13 chr13_38432903     ZBoe    C    G        1      2        2 
  13 chr13_38432903     ZGre    C    G        1      2        2 
  13 chr13_38432903     ZHar    C    G        1      2        2 
  13 chr13_38432903   Sample    C    G        0      0        2 
  13 chr13_38441953     AAsi    G    C        0      0        2 
  13 chr13_38441953     AKia    G    C        0      0        2 
  13 chr13_38441953     AOna    G    C      0.5      1        2 
  13 chr13_38441953     ASom    G    C        0      0        2 
  13 chr13_38441953     HCab    G    C        0      0        2 
  13 chr13_38441953     HPrz    G    C        0      0        2 
  13 chr13_38441953     ZBoe    G    C        0      0        2 
  13 chr13_38441953     ZGre    G    C        0      0        2 
  13 chr13_38441953     ZHar    G    C        0      0        2 
  13 chr13_38441953   Sample    G    C        0      0        2 
  13 chr13_38442846     AAsi    A    G        0      0        2 
  13 chr13_38442846     AKia    A    G        0      0        2 
  13 chr13_38442846     AOna    A    G        0      0        2 
  13 chr13_38442846     ASom    A    G        0      0        2 
  13 chr13_38442846     HCab    A    G        0      0        2 
  13 chr13_38442846     HPrz    A    G        0      0        2 
  13 chr13_38442846     ZBoe    A    G      0.5      1        2 
  13 chr13_38442846     ZGre    A    G        0      0        2 
  13 chr13_38442846     ZHar    A    G        0      0        2 
  13 chr13_38442846   Sample    A    G        0      0        2 
  13 chr13_38444868     AAsi    T    G        0      0        2 
  13 chr13_38444868     AKia    T    G        0      0        2 
  13 chr13_38444868     AOna    T    G        0      0        2 
  13 chr13_38444868     ASom    T    G        0      0        2 
  13 chr13_38444868     HCab    T    G        0      0        2 
  13 chr13_38444868     HPrz    T    G      0.5      1        2 
  13 chr13_38444868     ZBoe    T    G        0      0        2 
  13 chr13_38444868     ZGre    T    G        0      0        2 
  13 chr13_38444868     ZHar    T    G        0      0        2 
  13 chr13_38444868   Sample    T    G        0      0        2 
  13 chr13_38446140     AAsi    A    G        0      0        2 
  13 chr13_38446140     AKia    A    G        0      0        2 
  13 chr13_38446140     AOna    A    G      0.5      1        2 
  13 chr13_38446140     ASom    A    G        0      0        2 
  13 chr13_38446140     HCab    A    G        0      0        2 
  13 chr13_38446140     HPrz    A    G        0      0        2 
  13 chr13_38446140     ZBoe    A    G        0      0        2 
  13 chr13_38446140     ZGre    A    G        0      0        2 
  13 chr13_38446140     ZHar    A    G        0      0        2 
  13 chr13_38446140   Sample    A    G        0      0        2 
  13 chr13_38450479     AAsi    G    A        0      0        2 
  13 chr13_38450479     AKia    G    A        0      0        2 
  13 chr13_38450479     AOna    G    A        0      0        2 
  13 chr13_38450479     ASom    G    A        0      0        2 
  13 chr13_38450479     HCab    G    A      0.5      1        2 
  13 chr13_38450479     HPrz    G    A        0      0        2 
  13 chr13_38450479     ZBoe    G    A        0      0        2 
  13 chr13_38450479     ZGre    G    A        0      0        2 
  13 chr13_38450479     ZHar    G    A        0      0        2 
  13 chr13_38450479   Sample    G    A        0      0        2 
  13 chr13_38452579     AAsi    G    C        1      2        2 
  13 chr13_38452579     AKia    G    C        0      0        2 
  13 chr13_38452579     AOna    G    C        0      0        2 
  13 chr13_38452579     ASom    G    C        1      2        2 
  13 chr13_38452579     HCab    G    C        0      0        2 
  13 chr13_38452579     HPrz    G    C        0      0        2 
  13 chr13_38452579     ZBoe    G    C        0      0        2 
  13 chr13_38452579     ZGre    G    C        0      0        2 
  13 chr13_38452579     ZHar    G    C        0      0        2 
  13 chr13_38452579   Sample    G    C        1      2        2 
  13 chr13_38460336     AAsi    T    C        0      0        2 
  13 chr13_38460336     AKia    T    C        0      0        2 
  13 chr13_38460336     AOna    T    C        0      0        2 
  13 chr13_38460336     ASom    T    C      0.5      1        2 
  13 chr13_38460336     HCab    T    C        0      0        2 
  13 chr13_38460336     HPrz    T    C        0      0        2 
  13 chr13_38460336     ZBoe    T    C        0      0        2 
  13 chr13_38460336     ZGre    T    C        0      0        2 
  13 chr13_38460336     ZHar    T    C        0      0        2 
  13 chr13_38460336   Sample    T    C        0      0        2 
  13 chr13_38469162     AAsi    T    G      0.5      1        2 
  13 chr13_38469162     AKia    T    G        0      0        2 
  13 chr13_38469162     AOna    T    G        0      0        2 
  13 chr13_38469162     ASom    T    G        1      2        2 
  13 chr13_38469162     HCab    T    G        0      0        2 
  13 chr13_38469162     HPrz    T    G        0      0        2 
  13 chr13_38469162     ZBoe    T    G        0      0        2 
  13 chr13_38469162     ZGre    T    G        0      0        2 
  13 chr13_38469162     ZHar    T    G        0      0        2 
  13 chr13_38469162   Sample    T    G        0      0        2 
  13 chr13_38470442     AAsi    T    C        0      0        2 
  13 chr13_38470442     AKia    T    C        0      0        2 
  13 chr13_38470442     AOna    T    C        0      0        2 
  13 chr13_38470442     ASom    T    C        0      0        2 
  13 chr13_38470442     HCab    T    C        0      0        2 
  13 chr13_38470442     HPrz    T    C        0      0        2 
  13 chr13_38470442     ZBoe    T    C        0      0        2 
  13 chr13_38470442     ZGre    T    C        1      2        2 
  13 chr13_38470442     ZHar    T    C        0      0        2 
  13 chr13_38470442   Sample    T    C        0      0        2 
  13 chr13_38480580     AAsi    T    C        0      0        2 
  13 chr13_38480580     AKia    T    C        0      0        2 
  13 chr13_38480580     AOna    T    C        0      0        2 
  13 chr13_38480580     ASom    T    C        0      0        2 
  13 chr13_38480580     HCab    T    C        0      0        2 
  13 chr13_38480580     HPrz    T    C        0      0        2 
  13 chr13_38480580     ZBoe    T    C        0      0        2 
  13 chr13_38480580     ZGre    T    C        0      0        2 
  13 chr13_38480580     ZHar    T    C        1      2        2 
  13 chr13_38480580   Sample    T    C        0      0        2 
  13 chr13_38480864     AAsi    T    C      0.5      1        2 
  13 chr13_38480864     AKia    T    C        1      2        2 
  13 chr13_38480864     AOna    T    C        1      2        2 
  13 chr13_38480864     ASom    T    C        0      0        2 
  13 chr13_38480864     HCab    T    C        0      0        2 
  13 chr13_38480864     HPrz    T    C        0      0        2 
  13 chr13_38480864     ZBoe    T    C        0      0        2 
  13 chr13_38480864     ZGre    T    C        0      0        2 
  13 chr13_38480864     ZHar    T    C        0      0        2 
  13 chr13_38480864   Sample    T    C        0      0        2 
  13 chr13_38482358     AAsi    C    T        0      0        2 
  13 chr13_38482358     AKia    C    T        0      0        2 
  13 chr13_38482358     AOna    C    T        0      0        2 
  13 chr13_38482358     ASom    C    T        0      0        2 
  13 chr13_38482358     HCab    C    T        1      2        2 
  13 chr13_38482358     HPrz    C    T        1      2        2 
  13 chr13_38482358     ZBoe    C    T        0      0        2 
  13 chr13_38482358     ZGre    C    T        0      0        2 
  13 chr13_38482358     ZHar    C    T        0      0        2 
  13 chr13_38482358   Sample    C    T        0      0        2 
  13 chr13_38482836     AAsi    C    G        0      0        2 
  13 chr13_38482836     AKia    C    G        0      0        2 
  13 chr13_38482836     AOna    C    G        0      0        2 
  13 chr13_38482836     ASom    C    G        0      0        2 
  13 chr13_38482836     HCab    C    G        0      0        2 
  13 chr13_38482836     HPrz    C    G        0      0        2 
  13 chr13_38482836     ZBoe    C    G      0.5      1        2 
  13 chr13_38482836     ZGre    C    G        1      2        2 
  13 chr13_38482836     ZHar    C    G        0      0        2 
  13 chr13_38482836   Sample    C    G        0      0        2 
  13 chr13_38486210     AAsi    C    T        0      0        2 
  13 chr13_38486210     AKia    C    T        0      0        2 
  13 chr13_38486210     AOna    C    T        0      0        2 
  13 chr13_38486210     ASom    C    T        0      0        2 
  13 chr13_38486210     HCab    C    T        0      0        2 
  13 chr13_38486210     HPrz    C    T        0      0        2 
  13 chr13_38486210     ZBoe    C    T        0      0        2 
  13 chr13_38486210     ZGre    C    T        1      2        2 
  13 chr13_38486210     ZHar    C    T        0      0        2 
  13 chr13_38486210   Sample    C    T        0      0        2 
  13 chr13_38489900     AAsi    A    G        0      0        2 
  13 chr13_38489900     AKia    A    G        0      0        2 
  13 chr13_38489900     AOna    A    G        0      0        2 
  13 chr13_38489900     ASom    A    G        0      0        2 
  13 chr13_38489900     HCab    A    G        1      2        2 
  13 chr13_38489900     HPrz    A    G        1      2        2 
  13 chr13_38489900     ZBoe    A    G        0      0        2 
  13 chr13_38489900     ZGre    A    G        0      0        2 
  13 chr13_38489900     ZHar    A    G        0      0        2 
  13 chr13_38489900   Sample    A    G        0      0        2 
  13 chr13_38494154     AAsi    T    C        0      0        2 
  13 chr13_38494154     AKia    T    C        1      2        2 
  13 chr13_38494154     AOna    T    C        0      0        2 
  13 chr13_38494154     ASom    T    C        0      0        2 
  13 chr13_38494154     HCab    T    C        0      0        2 
  13 chr13_38494154     HPrz    T    C        0      0        2 
  13 chr13_38494154     ZBoe    T    C        0      0        2 
  13 chr13_38494154     ZGre    T    C        0      0        2 
  13 chr13_38494154     ZHar    T    C        0      0        2 
  13 chr13_38494154   Sample    T    C        0      0        2 
  13 chr13_38495250     AAsi    T    A        0      0        2 
  13 chr13_38495250     AKia    T    A        0      0        2 
  13 chr13_38495250     AOna    T    A        0      0        2 
  13 chr13_38495250     ASom    T    A        0      0        2 
  13 chr13_38495250     HCab    T    A        0      0        2 
  13 chr13_38495250     HPrz    T    A        0      0        2 
  13 chr13_38495250     ZBoe    T    A      0.5      1        2 
  13 chr13_38495250     ZGre    T    A        0      0        2 
  13 chr13_38495250     ZHar    T    A        0      0        2 
  13 chr13_38495250   Sample    T    A        0      0        2 
  13 chr13_38496596     AAsi    T    C        0      0        2 
  13 chr13_38496596     AKia    T    C        1      2        2 
  13 chr13_38496596     AOna    T    C        0      0        2 
  13 chr13_38496596     ASom    T    C        0      0        2 
  13 chr13_38496596     HCab    T    C        0      0        2 
  13 chr13_38496596     HPrz    T    C        0      0        2 
  13 chr13_38496596     ZBoe    T    C        0      0        2 
  13 chr13_38496596     ZGre    T    C        0      0        2 
  13 chr13_38496596     ZHar    T    C        0      0        2 
  13 chr13_38496596   Sample    T    C        0      0        2 
  13 chr13_38497146     AAsi    G    A        0      0        2 
  13 chr13_38497146     AKia    G    A        0      0        2 
  13 chr13_38497146     AOna    G    A        0      0        2 
  13 chr13_38497146     ASom    G    A        0      0        2 
  13 chr13_38497146     HCab    G    A        0      0        2 
  13 chr13_38497146     HPrz    G    A        0      0        2 
  13 chr13_38497146     ZBoe    G    A      0.5      1        2 
  13 chr13_38497146     ZGre    G    A        0      0        2 
  13 chr13_38497146     ZHar    G    A        0      0        2 
  13 chr13_38497146   Sample    G    A        0      0        2 
  13 chr13_38500285     AAsi    T    C        0      0        2 
  13 chr13_38500285     AKia    T    C      0.5      1        2 
  13 chr13_38500285     AOna    T    C        0      0        2 
  13 chr13_38500285     ASom    T    C        0      0        2 
  13 chr13_38500285     HCab    T    C        0      0        2 
  13 chr13_38500285     HPrz    T    C        0      0        2 
  13 chr13_38500285     ZBoe    T    C        0      0        2 
  13 chr13_38500285     ZGre    T    C        0      0        2 
  13 chr13_38500285     ZHar    T    C        0      0        2 
  13 chr13_38500285   Sample    T    C        0      0        2 
  13 chr13_38507651     AAsi    T    C        0      0        2 
  13 chr13_38507651     AKia    T    C        0      0        2 
  13 chr13_38507651     AOna    T    C        0      0        2 
  13 chr13_38507651     ASom    T    C        0      0        2 
  13 chr13_38507651     HCab    T    C        0      0        2 
  13 chr13_38507651     HPrz    T    C        0      0        2 
  13 chr13_38507651     ZBoe    T    C        1      2        2 
  13 chr13_38507651     ZGre    T    C        0      0        2 
  13 chr13_38507651     ZHar    T    C        0      0        2 
  13 chr13_38507651   Sample    T    C        0      0        2 
  13 chr13_38511426     AAsi    A    G        0      0        2 
  13 chr13_38511426     AKia    A    G        0      0        2 
  13 chr13_38511426     AOna    A    G        0      0        2 
  13 chr13_38511426     ASom    A    G        0      0        2 
  13 chr13_38511426     HCab    A    G        0      0        2 
  13 chr13_38511426     HPrz    A    G        0      0        2 
  13 chr13_38511426     ZBoe    A    G        1      2        2 
  13 chr13_38511426     ZGre    A    G        0      0        2 
  13 chr13_38511426     ZHar    A    G        0      0        2 
  13 chr13_38511426   Sample    A    G        0      0        2 
  13 chr13_38513624     AAsi    T    C        0      0        2 
  13 chr13_38513624     AKia    T    C        0      0        2 
  13 chr13_38513624     AOna    T    C      0.5      1        2 
  13 chr13_38513624     ASom    T    C        0      0        2 
  13 chr13_38513624     HCab    T    C        0      0        2 
  13 chr13_38513624     HPrz    T    C        0      0        2 
  13 chr13_38513624     ZBoe    T    C        0      0        2 
  13 chr13_38513624     ZGre    T    C        0      0        2 
  13 chr13_38513624     ZHar    T    C        0      0        2 
  13 chr13_38513624   Sample    T    C        0      0        2 
  13 chr13_38521728     AAsi    G    A        0      0        2 
  13 chr13_38521728     AKia    G    A        0      0        2 
  13 chr13_38521728     AOna    G    A        0      0        2 
  13 chr13_38521728     ASom    G    A        0      0        2 
  13 chr13_38521728     HCab    G    A        0      0        2 
  13 chr13_38521728     HPrz    G    A        0      0        2 
  13 chr13_38521728     ZBoe    G    A      0.5      1        2 
  13 chr13_38521728     ZGre    G    A        0      0        2 
  13 chr13_38521728     ZHar    G    A        0      0        2 
  13 chr13_38521728   Sample    G    A        0      0        2 
  13 chr13_38525765     AAsi    A    G        0      0        2 
  13 chr13_38525765     AKia    A    G        0      0        2 
  13 chr13_38525765     AOna    A    G        0      0        2 
  13 chr13_38525765     ASom    A    G        0      0        2 
  13 chr13_38525765     HCab    A    G        0      0        2 
  13 chr13_38525765     HPrz    A    G        0      0        2 
  13 chr13_38525765     ZBoe    A    G        0      0        2 
  13 chr13_38525765     ZGre    A    G        1      2        2 
  13 chr13_38525765     ZHar    A    G        0      0        2 
  13 chr13_38525765   Sample    A    G        0      0        2 
  13 chr13_38530602     AAsi    A    G        0      0        2 
  13 chr13_38530602     AKia    A    G        0      0        2 
  13 chr13_38530602     AOna    A    G        0      0        2 
  13 chr13_38530602     ASom    A    G        0      0        2 
  13 chr13_38530602     HCab    A    G        1      2        2 
  13 chr13_38530602     HPrz    A    G        1      2        2 
  13 chr13_38530602     ZBoe    A    G        0      0        2 
  13 chr13_38530602     ZGre    A    G        0      0        2 
  13 chr13_38530602     ZHar    A    G        0      0        2 
  13 chr13_38530602   Sample    A    G        0      0        2 
  13 chr13_38534118     AAsi    A    G        0      0        2 
  13 chr13_38534118     AKia    A    G        0      0        2 
  13 chr13_38534118     AOna    A    G        0      0        2 
  13 chr13_38534118     ASom    A    G        0      0        2 
  13 chr13_38534118     HCab    A    G      0.5      1        2 
  13 chr13_38534118     HPrz    A    G      0.5      1        2 
  13 chr13_38534118     ZBoe    A    G        0      0        2 
  13 chr13_38534118     ZGre    A    G        0      0        2 
  13 chr13_38534118     ZHar    A    G        0      0        2 
  13 chr13_38534118   Sample    A    G        0      0        2 
  13 chr13_38536995     AAsi    T    G        0      0        2 
  13 chr13_38536995     AKia    T    G        0      0        2 
  13 chr13_38536995     AOna    T    G        0      0        2 
  13 chr13_38536995     ASom    T    G        0      0        2 
  13 chr13_38536995     HCab    T    G        1      2        2 
  13 chr13_38536995     HPrz    T    G        1      2        2 
  13 chr13_38536995     ZBoe    T    G        0      0        2 
  13 chr13_38536995     ZGre    T    G        0      0        2 
  13 chr13_38536995     ZHar    T    G        0      0        2 
  13 chr13_38536995   Sample    T    G        0      0        2 
  13 chr13_38537796     AAsi    G    C        0      0        2 
  13 chr13_38537796     AKia    G    C        0      0        2 
  13 chr13_38537796     AOna    G    C        0      0        2 
  13 chr13_38537796     ASom    G    C        0      0        2 
  13 chr13_38537796     HCab    G    C        0      0        2 
  13 chr13_38537796     HPrz    G    C        0      0        2 
  13 chr13_38537796     ZBoe    G    C      0.5      1        2 
  13 chr13_38537796     ZGre    G    C        0      0        2 
  13 chr13_38537796     ZHar    G    C        0      0        2 
  13 chr13_38537796   Sample    G    C        0      0        2 
  13 chr13_38541218     AAsi    A    G        0      0        2 
  13 chr13_38541218     AKia    A    G        1      2        2 
  13 chr13_38541218     AOna    A    G        0      0        2 
  13 chr13_38541218     ASom    A    G        1      2        2 
  13 chr13_38541218     HCab    A    G        1      2        2 
  13 chr13_38541218     HPrz    A    G        1      2        2 
  13 chr13_38541218     ZBoe    A    G        0      0        2 
  13 chr13_38541218     ZGre    A    G        0      0        2 
  13 chr13_38541218     ZHar    A    G        0      0        2 
  13 chr13_38541218   Sample    A    G        0      0        2 
  13 chr13_38545449     AAsi    T    C        0      0        2 
  13 chr13_38545449     AKia    T    C        0      0        2 
  13 chr13_38545449     AOna    T    C        0      0        2 
  13 chr13_38545449     ASom    T    C        0      0        2 
  13 chr13_38545449     HCab    T    C        0      0        2 
  13 chr13_38545449     HPrz    T    C        0      0        2 
  13 chr13_38545449     ZBoe    T    C        0      0        2 
  13 chr13_38545449     ZGre    T    C        0      0        2 
  13 chr13_38545449     ZHar    T    C        1      2        2 
  13 chr13_38545449   Sample    T    C        0      0        2 
  13 chr13_38556966     AAsi    C    A        0      0        2 
  13 chr13_38556966     AKia    C    A        0      0        2 
  13 chr13_38556966     AOna    C    A        0      0        2 
  13 chr13_38556966     ASom    C    A      0.5      1        2 
  13 chr13_38556966     HCab    C    A        0      0        2 
  13 chr13_38556966     HPrz    C    A        0      0        2 
  13 chr13_38556966     ZBoe    C    A        0      0        2 
  13 chr13_38556966     ZGre    C    A        0      0        2 
  13 chr13_38556966     ZHar    C    A        0      0        2 
  13 chr13_38556966   Sample    C    A        0      0        2 
  13 chr13_38558650     AAsi    A    G        0      0        2 
  13 chr13_38558650     AKia    A    G        0      0        2 
  13 chr13_38558650     AOna    A    G        0      0        2 
  13 chr13_38558650     ASom    A    G        0      0        2 
  13 chr13_38558650     HCab    A    G        0      0        2 
  13 chr13_38558650     HPrz    A    G      0.5      1        2 
  13 chr13_38558650     ZBoe    A    G        0      0        2 
  13 chr13_38558650     ZGre    A    G        0      0        2 
  13 chr13_38558650     ZHar    A    G        0      0        2 
  13 chr13_38558650   Sample    A    G        0      0        2 
  13 chr13_38566080     AAsi    G    C        0      0        2 
  13 chr13_38566080     AKia    G    C        0      0        2 
  13 chr13_38566080     AOna    G    C        0      0        2 
  13 chr13_38566080     ASom    G    C        0      0        2 
  13 chr13_38566080     HCab    G    C        1      2        2 
  13 chr13_38566080     HPrz    G    C        1      2        2 
  13 chr13_38566080     ZBoe    G    C        0      0        2 
  13 chr13_38566080     ZGre    G    C        0      0        2 
  13 chr13_38566080     ZHar    G    C        0      0        2 
  13 chr13_38566080   Sample    G    C        0      0        2 
  13 chr13_38568180     AAsi    G    A        0      0        2 
  13 chr13_38568180     AKia    G    A        0      0        2 
  13 chr13_38568180     AOna    G    A        0      0        2 
  13 chr13_38568180     ASom    G    A        0      0        2 
  13 chr13_38568180     HCab    G    A        0      0        2 
  13 chr13_38568180     HPrz    G    A        0      0        2 
  13 chr13_38568180     ZBoe    G    A        0      0        2 
  13 chr13_38568180     ZGre    G    A        0      0        2 
  13 chr13_38568180     ZHar    G    A        1      2        2 
  13 chr13_38568180   Sample    G    A        0      0        2 
  13 chr13_38571615     AAsi    T    C        0      0        2 
  13 chr13_38571615     AKia    T    C        0      0        2 
  13 chr13_38571615     AOna    T    C      0.5      1        2 
  13 chr13_38571615     ASom    T    C        0      0        2 
  13 chr13_38571615     HCab    T    C        0      0        2 
  13 chr13_38571615     HPrz    T    C        0      0        2 
  13 chr13_38571615     ZBoe    T    C        0      0        2 
  13 chr13_38571615     ZGre    T    C        0      0        2 
  13 chr13_38571615     ZHar    T    C        0      0        2 
  13 chr13_38571615   Sample    T    C        0      0        2 
  13 chr13_38573919     AAsi    T    G        0      0        2 
  13 chr13_38573919     AKia    T    G        1      2        2 
  13 chr13_38573919     AOna    T    G        1      2        2 
  13 chr13_38573919     ASom    T    G        0      0        2 
  13 chr13_38573919     HCab    T    G        0      0        2 
  13 chr13_38573919     HPrz    T    G        0      0        2 
  13 chr13_38573919     ZBoe    T    G        0      0        2 
  13 chr13_38573919     ZGre    T    G        0      0        2 
  13 chr13_38573919     ZHar    T    G        0      0        2 
  13 chr13_38573919   Sample    T    G        0      0        2 
  13 chr13_38576218     AAsi    G    A        0      0        2 
  13 chr13_38576218     AKia    G    A        0      0        2 
  13 chr13_38576218     AOna    G    A        0      0        2 
  13 chr13_38576218     ASom    G    A        0      0        2 
  13 chr13_38576218     HCab    G    A        0      0        2 
  13 chr13_38576218     HPrz    G    A        0      0        2 
  13 chr13_38576218     ZBoe    G    A        0      0        2 
  13 chr13_38576218     ZGre    G    A        0      0        2 
  13 chr13_38576218     ZHar    G    A        1      2        2 
  13 chr13_38576218   Sample    G    A        0      0        2 
  13 chr13_38577272     AAsi    G    A        0      0        2 
  13 chr13_38577272     AKia    G    A        0      0        2 
  13 chr13_38577272     AOna    G    A        0      0        2 
  13 chr13_38577272     ASom    G    A        0      0        2 
  13 chr13_38577272     HCab    G    A        0      0        2 
  13 chr13_38577272     HPrz    G    A        0      0        2 
  13 chr13_38577272     ZBoe    G    A        0      0        2 
  13 chr13_38577272     ZGre    G    A      0.5      1        2 
  13 chr13_38577272     ZHar    G    A        0      0        2 
  13 chr13_38577272   Sample    G    A        0      0        2 
  13 chr13_38577912     AAsi    T    C        0      0        2 
  13 chr13_38577912     AKia    T    C        0      0        2 
  13 chr13_38577912     AOna    T    C        0      0        2 
  13 chr13_38577912     ASom    T    C        0      0        2 
  13 chr13_38577912     HCab    T    C        0      0        2 
  13 chr13_38577912     HPrz    T    C        0      0        2 
  13 chr13_38577912     ZBoe    T    C        0      0        2 
  13 chr13_38577912     ZGre    T    C        1      2        2 
  13 chr13_38577912     ZHar    T    C        0      0        2 
  13 chr13_38577912   Sample    T    C        0      0        2 
  13 chr13_38584112     AAsi    A    C        0      0        2 
  13 chr13_38584112     AKia    A    C        1      2        2 
  13 chr13_38584112     AOna    A    C      0.5      1        2 
  13 chr13_38584112     ASom    A    C        0      0        2 
  13 chr13_38584112     HCab    A    C        0      0        2 
  13 chr13_38584112     HPrz    A    C        0      0        2 
  13 chr13_38584112     ZBoe    A    C        0      0        2 
  13 chr13_38584112     ZGre    A    C        0      0        2 
  13 chr13_38584112     ZHar    A    C        0      0        2 
  13 chr13_38584112   Sample    A    C        0      0        2 
  13 chr13_38585510     AAsi    A    G        0      0        2 
  13 chr13_38585510     AKia    A    G        0      0        2 
  13 chr13_38585510     AOna    A    G        0      0        2 
  13 chr13_38585510     ASom    A    G        0      0        2 
  13 chr13_38585510     HCab    A    G        0      0        2 
  13 chr13_38585510     HPrz    A    G        0      0        2 
  13 chr13_38585510     ZBoe    A    G        0      0        2 
  13 chr13_38585510     ZGre    A    G        0      0        2 
  13 chr13_38585510     ZHar    A    G        1      2        2 
  13 chr13_38585510   Sample    A    G        0      0        2 
  13 chr13_38585772     AAsi    G    A        0      0        2 
  13 chr13_38585772     AKia    G    A        0      0        2 
  13 chr13_38585772     AOna    G    A        0      0        2 
  13 chr13_38585772     ASom    G    A        0      0        2 
  13 chr13_38585772     HCab    G    A        1      2        2 
  13 chr13_38585772     HPrz    G    A        1      2        2 
  13 chr13_38585772     ZBoe    G    A        0      0        2 
  13 chr13_38585772     ZGre    G    A        0      0        2 
  13 chr13_38585772     ZHar    G    A        0      0        2 
  13 chr13_38585772   Sample    G    A        0      0        2 
  13 chr13_38586237     AAsi    T    C        0      0        2 
  13 chr13_38586237     AKia    T    C        0      0        2 
  13 chr13_38586237     AOna    T    C        0      0        2 
  13 chr13_38586237     ASom    T    C        0      0        2 
  13 chr13_38586237     HCab    T    C        0      0        2 
  13 chr13_38586237     HPrz    T    C        0      0        2 
  13 chr13_38586237     ZBoe    T    C      0.5      1        2 
  13 chr13_38586237     ZGre    T    C        0      0        2 
  13 chr13_38586237     ZHar    T    C        0      0        2 
  13 chr13_38586237   Sample    T    C        0      0        2 
  13 chr13_38587294     AAsi    C    G        0      0        2 
  13 chr13_38587294     AKia    C    G        1      2        2 
  13 chr13_38587294     AOna    C    G        0      0        2 
  13 chr13_38587294     ASom    C    G        0      0        2 
  13 chr13_38587294     HCab    C    G        0      0        2 
  13 chr13_38587294     HPrz    C    G        0      0        2 
  13 chr13_38587294     ZBoe    C    G        0      0        2 
  13 chr13_38587294     ZGre    C    G        0      0        2 
  13 chr13_38587294     ZHar    C    G        0      0        2 
  13 chr13_38587294   Sample    C    G        0      0        2 
  13 chr13_38588011     AAsi    A    C        0      0        2 
  13 chr13_38588011     AKia    A    C        0      0        2 
  13 chr13_38588011     AOna    A    C        0      0        2 
  13 chr13_38588011     ASom    A    C        0      0        2 
  13 chr13_38588011     HCab    A    C        0      0        2 
  13 chr13_38588011     HPrz    A    C        0      0        2 
  13 chr13_38588011     ZBoe    A    C      0.5      1        2 
  13 chr13_38588011     ZGre    A    C        0      0        2 
  13 chr13_38588011     ZHar    A    C        0      0        2 
  13 chr13_38588011   Sample    A    C        0      0        2 
  13 chr13_38594975     AAsi    A    C        0      0        2 
  13 chr13_38594975     AKia    A    C        0      0        2 
  13 chr13_38594975     AOna    A    C        0      0        2 
  13 chr13_38594975     ASom    A    C        0      0        2 
  13 chr13_38594975     HCab    A    C        0      0        2 
  13 chr13_38594975     HPrz    A    C        0      0        2 
  13 chr13_38594975     ZBoe    A    C      0.5      1        2 
  13 chr13_38594975     ZGre    A    C        0      0        2 
  13 chr13_38594975     ZHar    A    C        0      0        2 
  13 chr13_38594975   Sample    A    C        0      0        2 
  13 chr13_38595198     AAsi    C    G        0      0        2 
  13 chr13_38595198     AKia    C    G        1      2        2 
  13 chr13_38595198     AOna    C    G      0.5      1        2 
  13 chr13_38595198     ASom    C    G        0      0        2 
  13 chr13_38595198     HCab    C    G        0      0        2 
  13 chr13_38595198     HPrz    C    G        0      0        2 
  13 chr13_38595198     ZBoe    C    G        0      0        2 
  13 chr13_38595198     ZGre    C    G        0      0        2 
  13 chr13_38595198     ZHar    C    G        0      0        2 
  13 chr13_38595198   Sample    C    G        0      0        2 
  13 chr13_38608211     AAsi    A    G        0      0        2 
  13 chr13_38608211     AKia    A    G        1      2        2 
  13 chr13_38608211     AOna    A    G        0      0        2 
  13 chr13_38608211     ASom    A    G        0      0        2 
  13 chr13_38608211     HCab    A    G        0      0        2 
  13 chr13_38608211     HPrz    A    G        0      0        2 
  13 chr13_38608211     ZBoe    A    G        0      0        2 
  13 chr13_38608211     ZGre    A    G        0      0        2 
  13 chr13_38608211     ZHar    A    G        0      0        2 
  13 chr13_38608211   Sample    A    G        0      0        2 
  13 chr13_38610859     AAsi    C    G        0      0        2 
  13 chr13_38610859     AKia    C    G        0      0        2 
  13 chr13_38610859     AOna    C    G        0      0        2 
  13 chr13_38610859     ASom    C    G        0      0        2 
  13 chr13_38610859     HCab    C    G        0      0        2 
  13 chr13_38610859     HPrz    C    G        0      0        2 
  13 chr13_38610859     ZBoe    C    G        0      0        2 
  13 chr13_38610859     ZGre    C    G        1      2        2 
  13 chr13_38610859     ZHar    C    G        0      0        2 
  13 chr13_38610859   Sample    C    G        0      0        2 
  13 chr13_38616240     AAsi    C    T        0      0        2 
  13 chr13_38616240     AKia    C    T        0      0        2 
  13 chr13_38616240     AOna    C    T        0      0        2 
  13 chr13_38616240     ASom    C    T        0      0        2 
  13 chr13_38616240     HCab    C    T        1      2        2 
  13 chr13_38616240     HPrz    C    T        1      2        2 
  13 chr13_38616240     ZBoe    C    T        0      0        2 
  13 chr13_38616240     ZGre    C    T        0      0        2 
  13 chr13_38616240     ZHar    C    T        0      0        2 
  13 chr13_38616240   Sample    C    T        0      0        2 
  13 chr13_38618338     AAsi    C    T        0      0        2 
  13 chr13_38618338     AKia    C    T        0      0        2 
  13 chr13_38618338     AOna    C    T        0      0        2 
  13 chr13_38618338     ASom    C    T        0      0        2 
  13 chr13_38618338     HCab    C    T        1      2        2 
  13 chr13_38618338     HPrz    C    T        1      2        2 
  13 chr13_38618338     ZBoe    C    T        0      0        2 
  13 chr13_38618338     ZGre    C    T        0      0        2 
  13 chr13_38618338     ZHar    C    T        0      0        2 
  13 chr13_38618338   Sample    C    T        0      0        2 
  13 chr13_38619660     AAsi    T    C        0      0        2 
  13 chr13_38619660     AKia    T    C        0      0        2 
  13 chr13_38619660     AOna    T    C        1      2        2 
  13 chr13_38619660     ASom    T    C        0      0        2 
  13 chr13_38619660     HCab    T    C        0      0        2 
  13 chr13_38619660     HPrz    T    C        0      0        2 
  13 chr13_38619660     ZBoe    T    C        0      0        2 
  13 chr13_38619660     ZGre    T    C        0      0        2 
  13 chr13_38619660     ZHar    T    C        0      0        2 
  13 chr13_38619660   Sample    T    C        0      0        2 
  13 chr13_38620613     AAsi    C    G        0      0        2 
  13 chr13_38620613     AKia    C    G        0      0        2 
  13 chr13_38620613     AOna    C    G        0      0        2 
  13 chr13_38620613     ASom    C    G        0      0        2 
  13 chr13_38620613     HCab    C    G        0      0        2 
  13 chr13_38620613     HPrz    C    G        0      0        2 
  13 chr13_38620613     ZBoe    C    G        0      0        2 
  13 chr13_38620613     ZGre    C    G        0      0        2 
  13 chr13_38620613     ZHar    C    G        1      2        2 
  13 chr13_38620613   Sample    C    G        0      0        2 
  13 chr13_38621750     AAsi    T    C        0      0        2 
  13 chr13_38621750     AKia    T    C        0      0        2 
  13 chr13_38621750     AOna    T    C        0      0        2 
  13 chr13_38621750     ASom    T    C        0      0        2 
  13 chr13_38621750     HCab    T    C      0.5      1        2 
  13 chr13_38621750     HPrz    T    C        0      0        2 
  13 chr13_38621750     ZBoe    T    C        0      0        2 
  13 chr13_38621750     ZGre    T    C        0      0        2 
  13 chr13_38621750     ZHar    T    C        0      0        2 
  13 chr13_38621750   Sample    T    C        0      0        2 
  13 chr13_38633468     AAsi    C    G        0      0        2 
  13 chr13_38633468     AKia    C    G        0      0        2 
  13 chr13_38633468     AOna    C    G        0      0        2 
  13 chr13_38633468     ASom    C    G        0      0        2 
  13 chr13_38633468     HCab    C    G        0      0        2 
  13 chr13_38633468     HPrz    C    G        0      0        2 
  13 chr13_38633468     ZBoe    C    G        0      0        2 
  13 chr13_38633468     ZGre    C    G        0      0        2 
  13 chr13_38633468     ZHar    C    G        1      2        2 
  13 chr13_38633468   Sample    C    G        0      0        2 
  13 chr13_38646038     AAsi    C    T        0      0        2 
  13 chr13_38646038     AKia    C    T        0      0        2 
  13 chr13_38646038     AOna    C    T        0      0        2 
  13 chr13_38646038     ASom    C    T        0      0        2 
  13 chr13_38646038     HCab    C    T        1      2        2 
  13 chr13_38646038     HPrz    C    T        1      2        2 
  13 chr13_38646038     ZBoe    C    T        0      0        2 
  13 chr13_38646038     ZGre    C    T        0      0        2 
  13 chr13_38646038     ZHar    C    T        0      0        2 
  13 chr13_38646038   Sample    C    T        0      0        2 
  13 chr13_38646244     AAsi    C    T        0      0        2 
  13 chr13_38646244     AKia    C    T        0      0        2 
  13 chr13_38646244     AOna    C    T        0      0        2 
  13 chr13_38646244     ASom    C    T        0      0        2 
  13 chr13_38646244     HCab    C    T        0      0        2 
  13 chr13_38646244     HPrz    C    T        0      0        2 
  13 chr13_38646244     ZBoe    C    T        0      0        2 
  13 chr13_38646244     ZGre    C    T        0      0        2 
  13 chr13_38646244     ZHar    C    T        1      2        2 
  13 chr13_38646244   Sample    C    T        0      0        2 
  13 chr13_38648236     AAsi    T    G        0      0        2 
  13 chr13_38648236     AKia    T    G        0      0        2 
  13 chr13_38648236     AOna    T    G        0      0        2 
  13 chr13_38648236     ASom    T    G        0      0        2 
  13 chr13_38648236     HCab    T    G        0      0        2 
  13 chr13_38648236     HPrz    T    G        0      0        2 
  13 chr13_38648236     ZBoe    T    G        1      2        2 
  13 chr13_38648236     ZGre    T    G        0      0        2 
  13 chr13_38648236     ZHar    T    G        0      0        2 
  13 chr13_38648236   Sample    T    G        0      0        2 
  13 chr13_38650522     AAsi    G    A        0      0        2 
  13 chr13_38650522     AKia    G    A        0      0        2 
  13 chr13_38650522     AOna    G    A        0      0        2 
  13 chr13_38650522     ASom    G    A        0      0        2 
  13 chr13_38650522     HCab    G    A        1      2        2 
  13 chr13_38650522     HPrz    G    A        1      2        2 
  13 chr13_38650522     ZBoe    G    A        0      0        2 
  13 chr13_38650522     ZGre    G    A        0      0        2 
  13 chr13_38650522     ZHar    G    A        0      0        2 
  13 chr13_38650522   Sample    G    A        0      0        2 
  13 chr13_38651204     AAsi    A    G        0      0        2 
  13 chr13_38651204     AKia    A    G        0      0        2 
  13 chr13_38651204     AOna    A    G        0      0        2 
  13 chr13_38651204     ASom    A    G        1      2        2 
  13 chr13_38651204     HCab    A    G        0      0        2 
  13 chr13_38651204     HPrz    A    G        0      0        2 
  13 chr13_38651204     ZBoe    A    G        0      0        2 
  13 chr13_38651204     ZGre    A    G        0      0        2 
  13 chr13_38651204     ZHar    A    G        0      0        2 
  13 chr13_38651204   Sample    A    G        0      0        2 
  13 chr13_38652081     AAsi    T    A        0      0        2 
  13 chr13_38652081     AKia    T    A        0      0        2 
  13 chr13_38652081     AOna    T    A        0      0        2 
  13 chr13_38652081     ASom    T    A        0      0        2 
  13 chr13_38652081     HCab    T    A        0      0        2 
  13 chr13_38652081     HPrz    T    A        0      0        2 
  13 chr13_38652081     ZBoe    T    A      0.5      1        2 
  13 chr13_38652081     ZGre    T    A        0      0        2 
  13 chr13_38652081     ZHar    T    A        0      0        2 
  13 chr13_38652081   Sample    T    A        0      0        2 
  13 chr13_38653160     AAsi    A    C        0      0        2 
  13 chr13_38653160     AKia    A    C        0      0        2 
  13 chr13_38653160     AOna    A    C        0      0        2 
  13 chr13_38653160     ASom    A    C        0      0        2 
  13 chr13_38653160     HCab    A    C        0      0        2 
  13 chr13_38653160     HPrz    A    C        0      0        2 
  13 chr13_38653160     ZBoe    A    C        0      0        2 
  13 chr13_38653160     ZGre    A    C        0      0        2 
  13 chr13_38653160     ZHar    A    C        1      2        2 
  13 chr13_38653160   Sample    A    C        0      0        2 
  13 chr13_38657807     AAsi    T    C        0      0        2 
  13 chr13_38657807     AKia    T    C        0      0        2 
  13 chr13_38657807     AOna    T    C        0      0        2 
  13 chr13_38657807     ASom    T    C        0      0        2 
  13 chr13_38657807     HCab    T    C        0      0        2 
  13 chr13_38657807     HPrz    T    C        0      0        2 
  13 chr13_38657807     ZBoe    T    C        1      2        2 
  13 chr13_38657807     ZGre    T    C        0      0        2 
  13 chr13_38657807     ZHar    T    C        0      0        2 
  13 chr13_38657807   Sample    T    C        0      0        2 
  13 chr13_38661079     AAsi    G    A        0      0        2 
  13 chr13_38661079     AKia    G    A        0      0        2 
  13 chr13_38661079     AOna    G    A        0      0        2 
  13 chr13_38661079     ASom    G    A        0      0        2 
  13 chr13_38661079     HCab    G    A        1      2        2 
  13 chr13_38661079     HPrz    G    A        1      2        2 
  13 chr13_38661079     ZBoe    G    A        0      0        2 
  13 chr13_38661079     ZGre    G    A        0      0        2 
  13 chr13_38661079     ZHar    G    A        0      0        2 
  13 chr13_38661079   Sample    G    A        1      2        2 
  13 chr13_38668684     AAsi    C    A        0      0        2 
  13 chr13_38668684     AKia    C    A        0      0        2 
  13 chr13_38668684     AOna    C    A        0      0        2 
  13 chr13_38668684     ASom    C    A        0      0        2 
  13 chr13_38668684     HCab    C    A        0      0        2 
  13 chr13_38668684     HPrz    C    A        0      0        2 
  13 chr13_38668684     ZBoe    C    A      0.5      1        2 
  13 chr13_38668684     ZGre    C    A        0      0        2 
  13 chr13_38668684     ZHar    C    A        0      0        2 
  13 chr13_38668684   Sample    C    A        0      0        2 
  13 chr13_38697061     AAsi    G    T        0      0        2 
  13 chr13_38697061     AKia    G    T        0      0        2 
  13 chr13_38697061     AOna    G    T        0      0        2 
  13 chr13_38697061     ASom    G    T        0      0        2 
  13 chr13_38697061     HCab    G    T        0      0        2 
  13 chr13_38697061     HPrz    G    T        0      0        2 
  13 chr13_38697061     ZBoe    G    T        0      0        2 
  13 chr13_38697061     ZGre    G    T        1      2        2 
  13 chr13_38697061     ZHar    G    T        0      0        2 
  13 chr13_38697061   Sample    G    T        0      0        2 
  13 chr13_38700763     AAsi    T    C      0.5      1        2 
  13 chr13_38700763     AKia    T    C        0      0        2 
  13 chr13_38700763     AOna    T    C        0      0        2 
  13 chr13_38700763     ASom    T    C        0      0        2 
  13 chr13_38700763     HCab    T    C        1      2        2 
  13 chr13_38700763     HPrz    T    C        1      2        2 
  13 chr13_38700763     ZBoe    T    C        0      0        2 
  13 chr13_38700763     ZGre    T    C        0      0        2 
  13 chr13_38700763     ZHar    T    C        0      0        2 
  13 chr13_38700763   Sample    T    C        0      0        2 
  13 chr13_38700776     AAsi    T    C        0      0        2 
  13 chr13_38700776     AKia    T    C        0      0        2 
  13 chr13_38700776     AOna    T    C        0      0        2 
  13 chr13_38700776     ASom    T    C        0      0        2 
  13 chr13_38700776     HCab    T    C        0      0        2 
  13 chr13_38700776     HPrz    T    C        0      0        2 
  13 chr13_38700776     ZBoe    T    C        0      0        2 
  13 chr13_38700776     ZGre    T    C        0      0        2 
  13 chr13_38700776     ZHar    T    C        1      2        2 
  13 chr13_38700776   Sample    T    C        0      0        2 
  13 chr13_38709969     AAsi    A    G        0      0        2 
  13 chr13_38709969     AKia    A    G        0      0        2 
  13 chr13_38709969     AOna    A    G      0.5      1        2 
  13 chr13_38709969     ASom    A    G        0      0        2 
  13 chr13_38709969     HCab    A    G        0      0        2 
  13 chr13_38709969     HPrz    A    G        0      0        2 
  13 chr13_38709969     ZBoe    A    G        0      0        2 
  13 chr13_38709969     ZGre    A    G        0      0        2 
  13 chr13_38709969     ZHar    A    G        0      0        2 
  13 chr13_38709969   Sample    A    G        0      0        2 
  13 chr13_38713773     AAsi    C    T        0      0        2 
  13 chr13_38713773     AKia    C    T        0      0        2 
  13 chr13_38713773     AOna    C    T        0      0        2 
  13 chr13_38713773     ASom    C    T        0      0        2 
  13 chr13_38713773     HCab    C    T        1      2        2 
  13 chr13_38713773     HPrz    C    T        1      2        2 
  13 chr13_38713773     ZBoe    C    T        0      0        2 
  13 chr13_38713773     ZGre    C    T        0      0        2 
  13 chr13_38713773     ZHar    C    T        0      0        2 
  13 chr13_38713773   Sample    C    T        0      0        2 
  13 chr13_38715497     AAsi    T    C        0      0        2 
  13 chr13_38715497     AKia    T    C        0      0        2 
  13 chr13_38715497     AOna    T    C        0      0        2 
  13 chr13_38715497     ASom    T    C        0      0        2 
  13 chr13_38715497     HCab    T    C        1      2        2 
  13 chr13_38715497     HPrz    T    C        1      2        2 
  13 chr13_38715497     ZBoe    T    C        0      0        2 
  13 chr13_38715497     ZGre    T    C        0      0        2 
  13 chr13_38715497     ZHar    T    C        0      0        2 
  13 chr13_38715497   Sample    T    C        0      0        2 
  13 chr13_38718584     AAsi    A    C        0      0        2 
  13 chr13_38718584     AKia    A    C        0      0        2 
  13 chr13_38718584     AOna    A    C        0      0        2 
  13 chr13_38718584     ASom    A    C        0      0        2 
  13 chr13_38718584     HCab    A    C        1      2        2 
  13 chr13_38718584     HPrz    A    C        1      2        2 
  13 chr13_38718584     ZBoe    A    C        0      0        2 
  13 chr13_38718584     ZGre    A    C        0      0        2 
  13 chr13_38718584     ZHar    A    C        0      0        2 
  13 chr13_38718584   Sample    A    C        0      0        2 
  13 chr13_38721975     AAsi    T    C        0      0        2 
  13 chr13_38721975     AKia    T    C        0      0        2 
  13 chr13_38721975     AOna    T    C        0      0        2 
  13 chr13_38721975     ASom    T    C        0      0        2 
  13 chr13_38721975     HCab    T    C        0      0        2 
  13 chr13_38721975     HPrz    T    C        0      0        2 
  13 chr13_38721975     ZBoe    T    C        0      0        2 
  13 chr13_38721975     ZGre    T    C        1      2        2 
  13 chr13_38721975     ZHar    T    C        0      0        2 
  13 chr13_38721975   Sample    T    C        0      0        2 
  13 chr13_38723407     AAsi    A    G        0      0        2 
  13 chr13_38723407     AKia    A    G        1      2        2 
  13 chr13_38723407     AOna    A    G        0      0        2 
  13 chr13_38723407     ASom    A    G        0      0        2 
  13 chr13_38723407     HCab    A    G        0      0        2 
  13 chr13_38723407     HPrz    A    G        0      0        2 
  13 chr13_38723407     ZBoe    A    G        0      0        2 
  13 chr13_38723407     ZGre    A    G        0      0        2 
  13 chr13_38723407     ZHar    A    G        0      0        2 
  13 chr13_38723407   Sample    A    G        0      0        2 
  13 chr13_38730047     AAsi    T    C        0      0        2 
  13 chr13_38730047     AKia    T    C        0      0        2 
  13 chr13_38730047     AOna    T    C      0.5      1        2 
  13 chr13_38730047     ASom    T    C        0      0        2 
  13 chr13_38730047     HCab    T    C        0      0        2 
  13 chr13_38730047     HPrz    T    C        0      0        2 
  13 chr13_38730047     ZBoe    T    C        0      0        2 
  13 chr13_38730047     ZGre    T    C        0      0        2 
  13 chr13_38730047     ZHar    T    C        0      0        2 
  13 chr13_38730047   Sample    T    C        0      0        2 
  13 chr13_38730819     AAsi    A    G        0      0        2 
  13 chr13_38730819     AKia    A    G        0      0        2 
  13 chr13_38730819     AOna    A    G        0      0        2 
  13 chr13_38730819     ASom    A    G        1      2        2 
  13 chr13_38730819     HCab    A    G        0      0        2 
  13 chr13_38730819     HPrz    A    G        0      0        2 
  13 chr13_38730819     ZBoe    A    G        0      0        2 
  13 chr13_38730819     ZGre    A    G        0      0        2 
  13 chr13_38730819     ZHar    A    G        0      0        2 
  13 chr13_38730819   Sample    A    G        0      0        2 
  13 chr13_38733748     AAsi    A    G        0      0        2 
  13 chr13_38733748     AKia    A    G        0      0        2 
  13 chr13_38733748     AOna    A    G        0      0        2 
  13 chr13_38733748     ASom    A    G        0      0        2 
  13 chr13_38733748     HCab    A    G      0.5      1        2 
  13 chr13_38733748     HPrz    A    G        0      0        2 
  13 chr13_38733748     ZBoe    A    G        0      0        2 
  13 chr13_38733748     ZGre    A    G        0      0        2 
  13 chr13_38733748     ZHar    A    G        0      0        2 
  13 chr13_38733748   Sample    A    G        0      0        2 
  13 chr13_38734897     AAsi    T    C        0      0        2 
  13 chr13_38734897     AKia    T    C        0      0        2 
  13 chr13_38734897     AOna    T    C        0      0        2 
  13 chr13_38734897     ASom    T    C        0      0        2 
  13 chr13_38734897     HCab    T    C        1      2        2 
  13 chr13_38734897     HPrz    T    C        1      2        2 
  13 chr13_38734897     ZBoe    T    C        0      0        2 
  13 chr13_38734897     ZGre    T    C        0      0        2 
  13 chr13_38734897     ZHar    T    C        0      0        2 
  13 chr13_38734897   Sample    T    C        0      0        2 
  13 chr13_38735626     AAsi    T    C        0      0        2 
  13 chr13_38735626     AKia    T    C        0      0        2 
  13 chr13_38735626     AOna    T    C        0      0        2 
  13 chr13_38735626     ASom    T    C        0      0        2 
  13 chr13_38735626     HCab    T    C        1      2        2 
  13 chr13_38735626     HPrz    T    C        1      2        2 
  13 chr13_38735626     ZBoe    T    C        0      0        2 
  13 chr13_38735626     ZGre    T    C        0      0        2 
  13 chr13_38735626     ZHar    T    C        0      0        2 
  13 chr13_38735626   Sample    T    C        0      0        2 
  13 chr13_38741261     AAsi    C    A        0      0        2 
  13 chr13_38741261     AKia    C    A        0      0        2 
  13 chr13_38741261     AOna    C    A        0      0        2 
  13 chr13_38741261     ASom    C    A        0      0        2 
  13 chr13_38741261     HCab    C    A        1      2        2 
  13 chr13_38741261     HPrz    C    A        1      2        2 
  13 chr13_38741261     ZBoe    C    A        0      0        2 
  13 chr13_38741261     ZGre    C    A        0      0        2 
  13 chr13_38741261     ZHar    C    A        0      0        2 
  13 chr13_38741261   Sample    C    A        0      0        2 
  13 chr13_38743189     AAsi    G    C        0      0        2 
  13 chr13_38743189     AKia    G    C        0      0        2 
  13 chr13_38743189     AOna    G    C        0      0        2 
  13 chr13_38743189     ASom    G    C        0      0        2 
  13 chr13_38743189     HCab    G    C        0      0        2 
  13 chr13_38743189     HPrz    G    C        0      0        2 
  13 chr13_38743189     ZBoe    G    C        0      0        2 
  13 chr13_38743189     ZGre    G    C      0.5      1        2 
  13 chr13_38743189     ZHar    G    C        0      0        2 
  13 chr13_38743189   Sample    G    C        0      0        2 
  13 chr13_38780153     AAsi    A    G        0      0        2 
  13 chr13_38780153     AKia    A    G        0      0        2 
  13 chr13_38780153     AOna    A    G      0.5      1        2 
  13 chr13_38780153     ASom    A    G        0      0        2 
  13 chr13_38780153     HCab    A    G        1      2        2 
  13 chr13_38780153     HPrz    A    G        1      2        2 
  13 chr13_38780153     ZBoe    A    G        0      0        2 
  13 chr13_38780153     ZGre    A    G        0      0        2 
  13 chr13_38780153     ZHar    A    G        0      0        2 
  13 chr13_38780153   Sample    A    G        0      0        2 
  13 chr13_38780935     AAsi    G    A        0      0        2 
  13 chr13_38780935     AKia    G    A        0      0        2 
  13 chr13_38780935     AOna    G    A      0.5      1        2 
  13 chr13_38780935     ASom    G    A        0      0        2 
  13 chr13_38780935     HCab    G    A        0      0        2 
  13 chr13_38780935     HPrz    G    A        0      0        2 
  13 chr13_38780935     ZBoe    G    A        0      0        2 
  13 chr13_38780935     ZGre    G    A        0      0        2 
  13 chr13_38780935     ZHar    G    A        0      0        2 
  13 chr13_38780935   Sample    G    A        0      0        2 
  13 chr13_38784824     AAsi    G    A        0      0        2 
  13 chr13_38784824     AKia    G    A        0      0        2 
  13 chr13_38784824     AOna    G    A        0      0        2 
  13 chr13_38784824     ASom    G    A        0      0        2 
  13 chr13_38784824     HCab    G    A        0      0        2 
  13 chr13_38784824     HPrz    G    A        0      0        2 
  13 chr13_38784824     ZBoe    G    A      0.5      1        2 
  13 chr13_38784824     ZGre    G    A        0      0        2 
  13 chr13_38784824     ZHar    G    A        0      0        2 
  13 chr13_38784824   Sample    G    A        0      0        2 
  13 chr13_38789989     AAsi    G    A        0      0        2 
  13 chr13_38789989     AKia    G    A        1      2        2 
  13 chr13_38789989     AOna    G    A        0      0        2 
  13 chr13_38789989     ASom    G    A        0      0        2 
  13 chr13_38789989     HCab    G    A        0      0        2 
  13 chr13_38789989     HPrz    G    A        0      0        2 
  13 chr13_38789989     ZBoe    G    A        0      0        2 
  13 chr13_38789989     ZGre    G    A        0      0        2 
  13 chr13_38789989     ZHar    G    A        0      0        2 
  13 chr13_38789989   Sample    G    A        0      0        2 
  13 chr13_38793004     AAsi    T    C        0      0        2 
  13 chr13_38793004     AKia    T    C        1      2        2 
  13 chr13_38793004     AOna    T    C        0      0        2 
  13 chr13_38793004     ASom    T    C        0      0        2 
  13 chr13_38793004     HCab    T    C        0      0        2 
  13 chr13_38793004     HPrz    T    C        0      0        2 
  13 chr13_38793004     ZBoe    T    C        0      0        2 
  13 chr13_38793004     ZGre    T    C        0      0        2 
  13 chr13_38793004     ZHar    T    C        0      0        2 
  13 chr13_38793004   Sample    T    C        0      0        2 
  13 chr13_38802821     AAsi    C    T        0      0        2 
  13 chr13_38802821     AKia    C    T        0      0        2 
  13 chr13_38802821     AOna    C    T        0      0        2 
  13 chr13_38802821     ASom    C    T        0      0        2 
  13 chr13_38802821     HCab    C    T        1      2        2 
  13 chr13_38802821     HPrz    C    T        1      2        2 
  13 chr13_38802821     ZBoe    C    T        0      0        2 
  13 chr13_38802821     ZGre    C    T        0      0        2 
  13 chr13_38802821     ZHar    C    T        0      0        2 
  13 chr13_38802821   Sample    C    T        0      0        2 
  13 chr13_38804098     AAsi    G    T        0      0        2 
  13 chr13_38804098     AKia    G    T        0      0        2 
  13 chr13_38804098     AOna    G    T        0      0        2 
  13 chr13_38804098     ASom    G    T        0      0        2 
  13 chr13_38804098     HCab    G    T        0      0        2 
  13 chr13_38804098     HPrz    G    T        0      0        2 
  13 chr13_38804098     ZBoe    G    T        0      0        2 
  13 chr13_38804098     ZGre    G    T        1      2        2 
  13 chr13_38804098     ZHar    G    T        0      0        2 
  13 chr13_38804098   Sample    G    T        0      0        2 
  13 chr13_38806309     AAsi    A    G        0      0        2 
  13 chr13_38806309     AKia    A    G        0      0        2 
  13 chr13_38806309     AOna    A    G        0      0        2 
  13 chr13_38806309     ASom    A    G        0      0        2 
  13 chr13_38806309     HCab    A    G      0.5      1        2 
  13 chr13_38806309     HPrz    A    G        0      0        2 
  13 chr13_38806309     ZBoe    A    G        0      0        2 
  13 chr13_38806309     ZGre    A    G        0      0        2 
  13 chr13_38806309     ZHar    A    G        0      0        2 
  13 chr13_38806309   Sample    A    G        0      0        2 
  13 chr13_38808759     AAsi    A    G        0      0        2 
  13 chr13_38808759     AKia    A    G        1      2        2 
  13 chr13_38808759     AOna    A    G        1      2        2 
  13 chr13_38808759     ASom    A    G        0      0        2 
  13 chr13_38808759     HCab    A    G        0      0        2 
  13 chr13_38808759     HPrz    A    G        0      0        2 
  13 chr13_38808759     ZBoe    A    G        0      0        2 
  13 chr13_38808759     ZGre    A    G        0      0        2 
  13 chr13_38808759     ZHar    A    G        0      0        2 
  13 chr13_38808759   Sample    A    G        0      0        2 
  13 chr13_38809764     AAsi    T    C        0      0        2 
  13 chr13_38809764     AKia    T    C        0      0        2 
  13 chr13_38809764     AOna    T    C        0      0        2 
  13 chr13_38809764     ASom    T    C        0      0        2 
  13 chr13_38809764     HCab    T    C        0      0        2 
  13 chr13_38809764     HPrz    T    C        0      0        2 
  13 chr13_38809764     ZBoe    T    C        0      0        2 
  13 chr13_38809764     ZGre    T    C        0      0        2 
  13 chr13_38809764     ZHar    T    C        1      2        2 
  13 chr13_38809764   Sample    T    C        0      0        2 
  13 chr13_38812024     AAsi    G    A        0      0        2 
  13 chr13_38812024     AKia    G    A        0      0        2 
  13 chr13_38812024     AOna    G    A        0      0        2 
  13 chr13_38812024     ASom    G    A        0      0        2 
  13 chr13_38812024     HCab    G    A        0      0        2 
  13 chr13_38812024     HPrz    G    A        0      0        2 
  13 chr13_38812024     ZBoe    G    A        0      0        2 
  13 chr13_38812024     ZGre    G    A        0      0        2 
  13 chr13_38812024     ZHar    G    A        1      2        2 
  13 chr13_38812024   Sample    G    A        0      0        2 
  13 chr13_38826432     AAsi    G    A        0      0        2 
  13 chr13_38826432     AKia    G    A        0      0        2 
  13 chr13_38826432     AOna    G    A        0      0        2 
  13 chr13_38826432     ASom    G    A        0      0        2 
  13 chr13_38826432     HCab    G    A        0      0        2 
  13 chr13_38826432     HPrz    G    A        0      0        2 
  13 chr13_38826432     ZBoe    G    A        1      2        2 
  13 chr13_38826432     ZGre    G    A        1      2        2 
  13 chr13_38826432     ZHar    G    A        0      0        2 
  13 chr13_38826432   Sample    G    A        0      0        2 
  13 chr13_38827827     AAsi    G    A        0      0        2 
  13 chr13_38827827     AKia    G    A        0      0        2 
  13 chr13_38827827     AOna    G    A        0      0        2 
  13 chr13_38827827     ASom    G    A        0      0        2 
  13 chr13_38827827     HCab    G    A        0      0        2 
  13 chr13_38827827     HPrz    G    A        0      0        2 
  13 chr13_38827827     ZBoe    G    A      0.5      1        2 
  13 chr13_38827827     ZGre    G    A        0      0        2 
  13 chr13_38827827     ZHar    G    A        0      0        2 
  13 chr13_38827827   Sample    G    A        0      0        2 
  13 chr13_38837616     AAsi    A    T        0      0        2 
  13 chr13_38837616     AKia    A    T        0      0        2 
  13 chr13_38837616     AOna    A    T        0      0        2 
  13 chr13_38837616     ASom    A    T        0      0        2 
  13 chr13_38837616     HCab    A    T        0      0        2 
  13 chr13_38837616     HPrz    A    T        0      0        2 
  13 chr13_38837616     ZBoe    A    T      0.5      1        2 
  13 chr13_38837616     ZGre    A    T        0      0        2 
  13 chr13_38837616     ZHar    A    T        0      0        2 
  13 chr13_38837616   Sample    A    T        0      0        2 
  13 chr13_38840097     AAsi    G    A        0      0        2 
  13 chr13_38840097     AKia    G    A        1      2        2 
  13 chr13_38840097     AOna    G    A        1      2        2 
  13 chr13_38840097     ASom    G    A        0      0        2 
  13 chr13_38840097     HCab    G    A        0      0        2 
  13 chr13_38840097     HPrz    G    A        0      0        2 
  13 chr13_38840097     ZBoe    G    A        0      0        2 
  13 chr13_38840097     ZGre    G    A        0      0        2 
  13 chr13_38840097     ZHar    G    A        0      0        2 
  13 chr13_38840097   Sample    G    A        0      0        2 
  13 chr13_38844162     AAsi    G    A        1      2        2 
  13 chr13_38844162     AKia    G    A        1      2        2 
  13 chr13_38844162     AOna    G    A        1      2        2 
  13 chr13_38844162     ASom    G    A        1      2        2 
  13 chr13_38844162     HCab    G    A        0      0        2 
  13 chr13_38844162     HPrz    G    A        0      0        2 
  13 chr13_38844162     ZBoe    G    A        0      0        2 
  13 chr13_38844162     ZGre    G    A        0      0        2 
  13 chr13_38844162     ZHar    G    A        0      0        2 
  13 chr13_38844162   Sample    G    A        1      2        2 
  13 chr13_38844819     AAsi    G    A        0      0        2 
  13 chr13_38844819     AKia    G    A        0      0        2 
  13 chr13_38844819     AOna    G    A        0      0        2 
  13 chr13_38844819     ASom    G    A        0      0        2 
  13 chr13_38844819     HCab    G    A        0      0        2 
  13 chr13_38844819     HPrz    G    A      0.5      1        2 
  13 chr13_38844819     ZBoe    G    A        0      0        2 
  13 chr13_38844819     ZGre    G    A        0      0        2 
  13 chr13_38844819     ZHar    G    A        0      0        2 
  13 chr13_38844819   Sample    G    A        0      0        2 
  13 chr13_38849137     AAsi    C    T        0      0        2 
  13 chr13_38849137     AKia    C    T        0      0        2 
  13 chr13_38849137     AOna    C    T        0      0        2 
  13 chr13_38849137     ASom    C    T        0      0        2 
  13 chr13_38849137     HCab    C    T        0      0        2 
  13 chr13_38849137     HPrz    C    T        0      0        2 
  13 chr13_38849137     ZBoe    C    T      0.5      1        2 
  13 chr13_38849137     ZGre    C    T        0      0        2 
  13 chr13_38849137     ZHar    C    T        0      0        2 
  13 chr13_38849137   Sample    C    T        0      0        2 
  13 chr13_38857312     AAsi    T    C        0      0        2 
  13 chr13_38857312     AKia    T    C        0      0        2 
  13 chr13_38857312     AOna    T    C        0      0        2 
  13 chr13_38857312     ASom    T    C        0      0        2 
  13 chr13_38857312     HCab    T    C        1      2        2 
  13 chr13_38857312     HPrz    T    C        1      2        2 
  13 chr13_38857312     ZBoe    T    C        0      0        2 
  13 chr13_38857312     ZGre    T    C        0      0        2 
  13 chr13_38857312     ZHar    T    C        0      0        2 
  13 chr13_38857312   Sample    T    C        0      0        2 
  13 chr13_38862304     AAsi    T    C        1      2        2 
  13 chr13_38862304     AKia    T    C        0      0        2 
  13 chr13_38862304     AOna    T    C        0      0        2 
  13 chr13_38862304     ASom    T    C        1      2        2 
  13 chr13_38862304     HCab    T    C        1      2        2 
  13 chr13_38862304     HPrz    T    C        1      2        2 
  13 chr13_38862304     ZBoe    T    C        0      0        2 
  13 chr13_38862304     ZGre    T    C        0      0        2 
  13 chr13_38862304     ZHar    T    C        0      0        2 
  13 chr13_38862304   Sample    T    C        1      2        2 
  13 chr13_38871142     AAsi    G    T        0      0        2 
  13 chr13_38871142     AKia    G    T        0      0        2 
  13 chr13_38871142     AOna    G    T        0      0        2 
  13 chr13_38871142     ASom    G    T        0      0        2 
  13 chr13_38871142     HCab    G    T        0      0        2 
  13 chr13_38871142     HPrz    G    T        0      0        2 
  13 chr13_38871142     ZBoe    G    T      0.5      1        2 
  13 chr13_38871142     ZGre    G    T        0      0        2 
  13 chr13_38871142     ZHar    G    T        0      0        2 
  13 chr13_38871142   Sample    G    T        0      0        2 
  13 chr13_38878042     AAsi    A    G        0      0        2 
  13 chr13_38878042     AKia    A    G        0      0        2 
  13 chr13_38878042     AOna    A    G        0      0        2 
  13 chr13_38878042     ASom    A    G        0      0        2 
  13 chr13_38878042     HCab    A    G        0      0        2 
  13 chr13_38878042     HPrz    A    G        0      0        2 
  13 chr13_38878042     ZBoe    A    G      0.5      1        2 
  13 chr13_38878042     ZGre    A    G        0      0        2 
  13 chr13_38878042     ZHar    A    G        0      0        2 
  13 chr13_38878042   Sample    A    G        0      0        2 
  13 chr13_38878817     AAsi    C    G        0      0        2 
  13 chr13_38878817     AKia    C    G        1      2        2 
  13 chr13_38878817     AOna    C    G        0      0        2 
  13 chr13_38878817     ASom    C    G        0      0        2 
  13 chr13_38878817     HCab    C    G        0      0        2 
  13 chr13_38878817     HPrz    C    G        0      0        2 
  13 chr13_38878817     ZBoe    C    G        0      0        2 
  13 chr13_38878817     ZGre    C    G        0      0        2 
  13 chr13_38878817     ZHar    C    G        0      0        2 
  13 chr13_38878817   Sample    C    G        0      0        2 
  13 chr13_38878985     AAsi    T    C        0      0        2 
  13 chr13_38878985     AKia    T    C        0      0        2 
  13 chr13_38878985     AOna    T    C        0      0        2 
  13 chr13_38878985     ASom    T    C        0      0        2 
  13 chr13_38878985     HCab    T    C        0      0        2 
  13 chr13_38878985     HPrz    T    C        0      0        2 
  13 chr13_38878985     ZBoe    T    C      0.5      1        2 
  13 chr13_38878985     ZGre    T    C        0      0        2 
  13 chr13_38878985     ZHar    T    C        0      0        2 
  13 chr13_38878985   Sample    T    C        0      0        2 
  13 chr13_38886370     AAsi    G    A        0      0        2 
  13 chr13_38886370     AKia    G    A        0      0        2 
  13 chr13_38886370     AOna    G    A        0      0        2 
  13 chr13_38886370     ASom    G    A        0      0        2 
  13 chr13_38886370     HCab    G    A        0      0        2 
  13 chr13_38886370     HPrz    G    A        0      0        2 
  13 chr13_38886370     ZBoe    G    A      0.5      1        2 
  13 chr13_38886370     ZGre    G    A        0      0        2 
  13 chr13_38886370     ZHar    G    A        0      0        2 
  13 chr13_38886370   Sample    G    A        0      0        2 
  13 chr13_38888883     AAsi    T    C        0      0        2 
  13 chr13_38888883     AKia    T    C        0      0        2 
  13 chr13_38888883     AOna    T    C        0      0        2 
  13 chr13_38888883     ASom    T    C        0      0        2 
  13 chr13_38888883     HCab    T    C        1      2        2 
  13 chr13_38888883     HPrz    T    C        1      2        2 
  13 chr13_38888883     ZBoe    T    C        0      0        2 
  13 chr13_38888883     ZGre    T    C        0      0        2 
  13 chr13_38888883     ZHar    T    C        0      0        2 
  13 chr13_38888883   Sample    T    C        0      0        2 
  13 chr13_38889673     AAsi    A    T        0      0        2 
  13 chr13_38889673     AKia    A    T        1      2        2 
  13 chr13_38889673     AOna    A    T        0      0        2 
  13 chr13_38889673     ASom    A    T        0      0        2 
  13 chr13_38889673     HCab    A    T        0      0        2 
  13 chr13_38889673     HPrz    A    T        0      0        2 
  13 chr13_38889673     ZBoe    A    T        0      0        2 
  13 chr13_38889673     ZGre    A    T        0      0        2 
  13 chr13_38889673     ZHar    A    T        0      0        2 
  13 chr13_38889673   Sample    A    T        0      0        2 
  13 chr13_38892142     AAsi    T    G        1      2        2 
  13 chr13_38892142     AKia    T    G        0      0        2 
  13 chr13_38892142     AOna    T    G        0      0        2 
  13 chr13_38892142     ASom    T    G        1      2        2 
  13 chr13_38892142     HCab    T    G        0      0        2 
  13 chr13_38892142     HPrz    T    G        0      0        2 
  13 chr13_38892142     ZBoe    T    G        0      0        2 
  13 chr13_38892142     ZGre    T    G        0      0        2 
  13 chr13_38892142     ZHar    T    G        0      0        2 
  13 chr13_38892142   Sample    T    G        1      2        2 
  13 chr13_38896264     AAsi    G    A        0      0        2 
  13 chr13_38896264     AKia    G    A        0      0        2 
  13 chr13_38896264     AOna    G    A        0      0        2 
  13 chr13_38896264     ASom    G    A        0      0        2 
  13 chr13_38896264     HCab    G    A        1      2        2 
  13 chr13_38896264     HPrz    G    A        1      2        2 
  13 chr13_38896264     ZBoe    G    A        0      0        2 
  13 chr13_38896264     ZGre    G    A        0      0        2 
  13 chr13_38896264     ZHar    G    A        0      0        2 
  13 chr13_38896264   Sample    G    A        0      0        2 
  13 chr13_38899438     AAsi    C    G        1      2        2 
  13 chr13_38899438     AKia    C    G        0      0        2 
  13 chr13_38899438     AOna    C    G        0      0        2 
  13 chr13_38899438     ASom    C    G        0      0        2 
  13 chr13_38899438     HCab    C    G        0      0        2 
  13 chr13_38899438     HPrz    C    G        0      0        2 
  13 chr13_38899438     ZBoe    C    G        0      0        2 
  13 chr13_38899438     ZGre    C    G        0      0        2 
  13 chr13_38899438     ZHar    C    G        0      0        2 
  13 chr13_38899438   Sample    C    G        1      2        2 
  13 chr13_38908066     AAsi    T    C        0      0        2 
  13 chr13_38908066     AKia    T    C        0      0        2 
  13 chr13_38908066     AOna    T    C      0.5      1        2 
  13 chr13_38908066     ASom    T    C        0      0        2 
  13 chr13_38908066     HCab    T    C        1      2        2 
  13 chr13_38908066     HPrz    T    C        1      2        2 
  13 chr13_38908066     ZBoe    T    C        0      0        2 
  13 chr13_38908066     ZGre    T    C        0      0        2 
  13 chr13_38908066     ZHar    T    C        0      0        2 
  13 chr13_38908066   Sample    T    C        0      0        2 
  13 chr13_38908131     AAsi    C    T        0      0        2 
  13 chr13_38908131     AKia    C    T        0      0        2 
  13 chr13_38908131     AOna    C    T        0      0        2 
  13 chr13_38908131     ASom    C    T        0      0        2 
  13 chr13_38908131     HCab    C    T        1      2        2 
  13 chr13_38908131     HPrz    C    T        1      2        2 
  13 chr13_38908131     ZBoe    C    T        0      0        2 
  13 chr13_38908131     ZGre    C    T        0      0        2 
  13 chr13_38908131     ZHar    C    T        0      0        2 
  13 chr13_38908131   Sample    C    T        0      0        2 
  13 chr13_38910284     AAsi    C    A        0      0        2 
  13 chr13_38910284     AKia    C    A        0      0        2 
  13 chr13_38910284     AOna    C    A        0      0        2 
  13 chr13_38910284     ASom    C    A        0      0        2 
  13 chr13_38910284     HCab    C    A        1      2        2 
  13 chr13_38910284     HPrz    C    A        1      2        2 
  13 chr13_38910284     ZBoe    C    A        0      0        2 
  13 chr13_38910284     ZGre    C    A        0      0        2 
  13 chr13_38910284     ZHar    C    A        0      0        2 
  13 chr13_38910284   Sample    C    A        0      0        2 
  13 chr13_38911689     AAsi    A    G        0      0        2 
  13 chr13_38911689     AKia    A    G        0      0        2 
  13 chr13_38911689     AOna    A    G        0      0        2 
  13 chr13_38911689     ASom    A    G        0      0        2 
  13 chr13_38911689     HCab    A    G        0      0        2 
  13 chr13_38911689     HPrz    A    G        0      0        2 
  13 chr13_38911689     ZBoe    A    G        0      0        2 
  13 chr13_38911689     ZGre    A    G      0.5      1        2 
  13 chr13_38911689     ZHar    A    G        0      0        2 
  13 chr13_38911689   Sample    A    G        0      0        2 
  13 chr13_38912625     AAsi    T    C        0      0        2 
  13 chr13_38912625     AKia    T    C        1      2        2 
  13 chr13_38912625     AOna    T    C        1      2        2 
  13 chr13_38912625     ASom    T    C        0      0        2 
  13 chr13_38912625     HCab    T    C        0      0        2 
  13 chr13_38912625     HPrz    T    C        0      0        2 
  13 chr13_38912625     ZBoe    T    C        0      0        2 
  13 chr13_38912625     ZGre    T    C        0      0        2 
  13 chr13_38912625     ZHar    T    C        0      0        2 
  13 chr13_38912625   Sample    T    C        0      0        2 
  13 chr13_38922705     AAsi    A    G        0      0        2 
  13 chr13_38922705     AKia    A    G        0      0        2 
  13 chr13_38922705     AOna    A    G        0      0        2 
  13 chr13_38922705     ASom    A    G        0      0        2 
  13 chr13_38922705     HCab    A    G        0      0        2 
  13 chr13_38922705     HPrz    A    G        0      0        2 
  13 chr13_38922705     ZBoe    A    G      0.5      1        2 
  13 chr13_38922705     ZGre    A    G        0      0        2 
  13 chr13_38922705     ZHar    A    G        0      0        2 
  13 chr13_38922705   Sample    A    G        0      0        2 
  13 chr13_38934071     AAsi    T    C        0      0        2 
  13 chr13_38934071     AKia    T    C        0      0        2 
  13 chr13_38934071     AOna    T    C        0      0        2 
  13 chr13_38934071     ASom    T    C        0      0        2 
  13 chr13_38934071     HCab    T    C        0      0        2 
  13 chr13_38934071     HPrz    T    C        0      0        2 
  13 chr13_38934071     ZBoe    T    C        1      2        2 
  13 chr13_38934071     ZGre    T    C        0      0        2 
  13 chr13_38934071     ZHar    T    C        0      0        2 
  13 chr13_38934071   Sample    T    C        0      0        2 
  13 chr13_38938975     AAsi    T    C        0      0        2 
  13 chr13_38938975     AKia    T    C        0      0        2 
  13 chr13_38938975     AOna    T    C        0      0        2 
  13 chr13_38938975     ASom    T    C        0      0        2 
  13 chr13_38938975     HCab    T    C        0      0        2 
  13 chr13_38938975     HPrz    T    C        0      0        2 
  13 chr13_38938975     ZBoe    T    C        1      2        2 
  13 chr13_38938975     ZGre    T    C        1      2        2 
  13 chr13_38938975     ZHar    T    C        1      2        2 
  13 chr13_38938975   Sample    T    C        0      0        2 
  13 chr13_38947643     AAsi    C    T        0      0        2 
  13 chr13_38947643     AKia    C    T        1      2        2 
  13 chr13_38947643     AOna    C    T        1      2        2 
  13 chr13_38947643     ASom    C    T        0      0        2 
  13 chr13_38947643     HCab    C    T        0      0        2 
  13 chr13_38947643     HPrz    C    T        0      0        2 
  13 chr13_38947643     ZBoe    C    T        0      0        2 
  13 chr13_38947643     ZGre    C    T        0      0        2 
  13 chr13_38947643     ZHar    C    T        0      0        2 
  13 chr13_38947643   Sample    C    T        0      0        2 
  13 chr13_38949764     AAsi    A    G        0      0        2 
  13 chr13_38949764     AKia    A    G        0      0        2 
  13 chr13_38949764     AOna    A    G        0      0        2 
  13 chr13_38949764     ASom    A    G        0      0        2 
  13 chr13_38949764     HCab    A    G        1      2        2 
  13 chr13_38949764     HPrz    A    G        1      2        2 
  13 chr13_38949764     ZBoe    A    G        0      0        2 
  13 chr13_38949764     ZGre    A    G        0      0        2 
  13 chr13_38949764     ZHar    A    G        0      0        2 
  13 chr13_38949764   Sample    A    G        0      0        2 
  13 chr13_38956910     AAsi    G    A        0      0        2 
  13 chr13_38956910     AKia    G    A        0      0        2 
  13 chr13_38956910     AOna    G    A        0      0        2 
  13 chr13_38956910     ASom    G    A        0      0        2 
  13 chr13_38956910     HCab    G    A        0      0        2 
  13 chr13_38956910     HPrz    G    A        0      0        2 
  13 chr13_38956910     ZBoe    G    A        0      0        2 
  13 chr13_38956910     ZGre    G    A        1      2        2 
  13 chr13_38956910     ZHar    G    A        0      0        2 
  13 chr13_38956910   Sample    G    A        0      0        2 
  13 chr13_38967979     AAsi    C    T        0      0        2 
  13 chr13_38967979     AKia    C    T        1      2        2 
  13 chr13_38967979     AOna    C    T      0.5      1        2 
  13 chr13_38967979     ASom    C    T        0      0        2 
  13 chr13_38967979     HCab    C    T        0      0        2 
  13 chr13_38967979     HPrz    C    T        0      0        2 
  13 chr13_38967979     ZBoe    C    T        0      0        2 
  13 chr13_38967979     ZGre    C    T        0      0        2 
  13 chr13_38967979     ZHar    C    T        0      0        2 
  13 chr13_38967979   Sample    C    T        0      0        2 
  13 chr13_38983387     AAsi    C    T        0      0        2 
  13 chr13_38983387     AKia    C    T        0      0        2 
  13 chr13_38983387     AOna    C    T        0      0        2 
  13 chr13_38983387     ASom    C    T        0      0        2 
  13 chr13_38983387     HCab    C    T        1      2        2 
  13 chr13_38983387     HPrz    C    T        1      2        2 
  13 chr13_38983387     ZBoe    C    T        0      0        2 
  13 chr13_38983387     ZGre    C    T        0      0        2 
  13 chr13_38983387     ZHar    C    T        0      0        2 
  13 chr13_38983387   Sample    C    T        0      0        2 
  13 chr13_38986294     AAsi    A    G        0      0        2 
  13 chr13_38986294     AKia    A    G        0      0        2 
  13 chr13_38986294     AOna    A    G        0      0        2 
  13 chr13_38986294     ASom    A    G        0      0        2 
  13 chr13_38986294     HCab    A    G        1      2        2 
  13 chr13_38986294     HPrz    A    G      0.5      1        2 
  13 chr13_38986294     ZBoe    A    G        0      0        2 
  13 chr13_38986294     ZGre    A    G        0      0        2 
  13 chr13_38986294     ZHar    A    G        0      0        2 
  13 chr13_38986294   Sample    A    G        0      0        2 
  13 chr13_38987725     AAsi    A    G        0      0        2 
  13 chr13_38987725     AKia    A    G        0      0        2 
  13 chr13_38987725     AOna    A    G        0      0        2 
  13 chr13_38987725     ASom    A    G        0      0        2 
  13 chr13_38987725     HCab    A    G        0      0        2 
  13 chr13_38987725     HPrz    A    G        0      0        2 
  13 chr13_38987725     ZBoe    A    G        0      0        2 
  13 chr13_38987725     ZGre    A    G        0      0        2 
  13 chr13_38987725     ZHar    A    G        1      2        2 
  13 chr13_38987725   Sample    A    G        0      0        2 
  13 chr13_38987867     AAsi    A    T        0      0        2 
  13 chr13_38987867     AKia    A    T        1      2        2 
  13 chr13_38987867     AOna    A    T        1      2        2 
  13 chr13_38987867     ASom    A    T        0      0        2 
  13 chr13_38987867     HCab    A    T        0      0        2 
  13 chr13_38987867     HPrz    A    T        0      0        2 
  13 chr13_38987867     ZBoe    A    T        0      0        2 
  13 chr13_38987867     ZGre    A    T        0      0        2 
  13 chr13_38987867     ZHar    A    T        0      0        2 
  13 chr13_38987867   Sample    A    T        0      0        2 
  13 chr13_38990969     AAsi    T    C        0      0        2 
  13 chr13_38990969     AKia    T    C        1      2        2 
  13 chr13_38990969     AOna    T    C        0      0        2 
  13 chr13_38990969     ASom    T    C        0      0        2 
  13 chr13_38990969     HCab    T    C        0      0        2 
  13 chr13_38990969     HPrz    T    C        0      0        2 
  13 chr13_38990969     ZBoe    T    C        0      0        2 
  13 chr13_38990969     ZGre    T    C        0      0        2 
  13 chr13_38990969     ZHar    T    C        0      0        2 
  13 chr13_38990969   Sample    T    C        0      0        2 
  13 chr13_38998603     AAsi    G    T        0      0        2 
  13 chr13_38998603     AKia    G    T        1      2        2 
  13 chr13_38998603     AOna    G    T        1      2        2 
  13 chr13_38998603     ASom    G    T        0      0        2 
  13 chr13_38998603     HCab    G    T        0      0        2 
  13 chr13_38998603     HPrz    G    T        0      0        2 
  13 chr13_38998603     ZBoe    G    T        0      0        2 
  13 chr13_38998603     ZGre    G    T        0      0        2 
  13 chr13_38998603     ZHar    G    T        0      0        2 
  13 chr13_38998603   Sample    G    T        0      0        2 
  13 chr13_38998833     AAsi    C    G        0      0        2 
  13 chr13_38998833     AKia    C    G        0      0        2 
  13 chr13_38998833     AOna    C    G      0.5      1        2 
  13 chr13_38998833     ASom    C    G        0      0        2 
  13 chr13_38998833     HCab    C    G        0      0        2 
  13 chr13_38998833     HPrz    C    G        0      0        2 
  13 chr13_38998833     ZBoe    C    G        0      0        2 
  13 chr13_38998833     ZGre    C    G        0      0        2 
  13 chr13_38998833     ZHar    C    G        0      0        2 
  13 chr13_38998833   Sample    C    G        0      0        2 
  13 chr13_38999498     AAsi    G    C        0      0        2 
  13 chr13_38999498     AKia    G    C        0      0        2 
  13 chr13_38999498     AOna    G    C        0      0        2 
  13 chr13_38999498     ASom    G    C      0.5      1        2 
  13 chr13_38999498     HCab    G    C        0      0        2 
  13 chr13_38999498     HPrz    G    C        0      0        2 
  13 chr13_38999498     ZBoe    G    C        0      0        2 
  13 chr13_38999498     ZGre    G    C        0      0        2 
  13 chr13_38999498     ZHar    G    C        0      0        2 
  13 chr13_38999498   Sample    G    C        0      0        2 
  13 chr13_39004215     AAsi    T    C        0      0        2 
  13 chr13_39004215     AKia    T    C        0      0        2 
  13 chr13_39004215     AOna    T    C      0.5      1        2 
  13 chr13_39004215     ASom    T    C        0      0        2 
  13 chr13_39004215     HCab    T    C        0      0        2 
  13 chr13_39004215     HPrz    T    C        0      0        2 
  13 chr13_39004215     ZBoe    T    C        0      0        2 
  13 chr13_39004215     ZGre    T    C        0      0        2 
  13 chr13_39004215     ZHar    T    C        0      0        2 
  13 chr13_39004215   Sample    T    C        0      0        2 
  13 chr13_39007111     AAsi    A    G        0      0        2 
  13 chr13_39007111     AKia    A    G        1      2        2 
  13 chr13_39007111     AOna    A    G        0      0        2 
  13 chr13_39007111     ASom    A    G        0      0        2 
  13 chr13_39007111     HCab    A    G        0      0        2 
  13 chr13_39007111     HPrz    A    G        0      0        2 
  13 chr13_39007111     ZBoe    A    G        0      0        2 
  13 chr13_39007111     ZGre    A    G        0      0        2 
  13 chr13_39007111     ZHar    A    G        0      0        2 
  13 chr13_39007111   Sample    A    G        0      0        2 
  13 chr13_39016195     AAsi    T    A        0      0        2 
  13 chr13_39016195     AKia    T    A        0      0        2 
  13 chr13_39016195     AOna    T    A        0      0        2 
  13 chr13_39016195     ASom    T    A        0      0        2 
  13 chr13_39016195     HCab    T    A        1      2        2 
  13 chr13_39016195     HPrz    T    A        1      2        2 
  13 chr13_39016195     ZBoe    T    A        0      0        2 
  13 chr13_39016195     ZGre    T    A        0      0        2 
  13 chr13_39016195     ZHar    T    A        0      0        2 
  13 chr13_39016195   Sample    T    A        0      0        2 
  13 chr13_39016933     AAsi    T    C        0      0        2 
  13 chr13_39016933     AKia    T    C        0      0        2 
  13 chr13_39016933     AOna    T    C      0.5      1        2 
  13 chr13_39016933     ASom    T    C        0      0        2 
  13 chr13_39016933     HCab    T    C        0      0        2 
  13 chr13_39016933     HPrz    T    C        0      0        2 
  13 chr13_39016933     ZBoe    T    C        0      0        2 
  13 chr13_39016933     ZGre    T    C        0      0        2 
  13 chr13_39016933     ZHar    T    C        0      0        2 
  13 chr13_39016933   Sample    T    C        0      0        2 
  13 chr13_39023835     AAsi    T    G        0      0        2 
  13 chr13_39023835     AKia    T    G        0      0        2 
  13 chr13_39023835     AOna    T    G        0      0        2 
  13 chr13_39023835     ASom    T    G        0      0        2 
  13 chr13_39023835     HCab    T    G        1      2        2 
  13 chr13_39023835     HPrz    T    G        1      2        2 
  13 chr13_39023835     ZBoe    T    G        0      0        2 
  13 chr13_39023835     ZGre    T    G        0      0        2 
  13 chr13_39023835     ZHar    T    G        0      0        2 
  13 chr13_39023835   Sample    T    G        0      0        2 
  13 chr13_39027064     AAsi    A    G        1      2        2 
  13 chr13_39027064     AKia    A    G        0      0        2 
  13 chr13_39027064     AOna    A    G        0      0        2 
  13 chr13_39027064     ASom    A    G        1      2        2 
  13 chr13_39027064     HCab    A    G        0      0        2 
  13 chr13_39027064     HPrz    A    G        0      0        2 
  13 chr13_39027064     ZBoe    A    G        0      0        2 
  13 chr13_39027064     ZGre    A    G        0      0        2 
  13 chr13_39027064     ZHar    A    G        0      0        2 
  13 chr13_39027064   Sample    A    G        1      2        2 
  13 chr13_39027479     AAsi    A    G        0      0        2 
  13 chr13_39027479     AKia    A    G        0      0        2 
  13 chr13_39027479     AOna    A    G      0.5      1        2 
  13 chr13_39027479     ASom    A    G        0      0        2 
  13 chr13_39027479     HCab    A    G        0      0        2 
  13 chr13_39027479     HPrz    A    G        0      0        2 
  13 chr13_39027479     ZBoe    A    G        0      0        2 
  13 chr13_39027479     ZGre    A    G        0      0        2 
  13 chr13_39027479     ZHar    A    G        0      0        2 
  13 chr13_39027479   Sample    A    G        0      0        2 
  13 chr13_39031959     AAsi    G    A        0      0        2 
  13 chr13_39031959     AKia    G    A        0      0        2 
  13 chr13_39031959     AOna    G    A        0      0        2 
  13 chr13_39031959     ASom    G    A        0      0        2 
  13 chr13_39031959     HCab    G    A        1      2        2 
  13 chr13_39031959     HPrz    G    A        1      2        2 
  13 chr13_39031959     ZBoe    G    A        0      0        2 
  13 chr13_39031959     ZGre    G    A        0      0        2 
  13 chr13_39031959     ZHar    G    A        0      0        2 
  13 chr13_39031959   Sample    G    A        0      0        2 
  13 chr13_39037695     AAsi    G    A        0      0        2 
  13 chr13_39037695     AKia    G    A        0      0        2 
  13 chr13_39037695     AOna    G    A        0      0        2 
  13 chr13_39037695     ASom    G    A        0      0        2 
  13 chr13_39037695     HCab    G    A        0      0        2 
  13 chr13_39037695     HPrz    G    A        0      0        2 
  13 chr13_39037695     ZBoe    G    A        0      0        2 
  13 chr13_39037695     ZGre    G    A        1      2        2 
  13 chr13_39037695     ZHar    G    A        0      0        2 
  13 chr13_39037695   Sample    G    A        0      0        2 
  13 chr13_39040570     AAsi    T    C        0      0        2 
  13 chr13_39040570     AKia    T    C        0      0        2 
  13 chr13_39040570     AOna    T    C        0      0        2 
  13 chr13_39040570     ASom    T    C        0      0        2 
  13 chr13_39040570     HCab    T    C        0      0        2 
  13 chr13_39040570     HPrz    T    C        0      0        2 
  13 chr13_39040570     ZBoe    T    C      0.5      1        2 
  13 chr13_39040570     ZGre    T    C        0      0        2 
  13 chr13_39040570     ZHar    T    C        0      0        2 
  13 chr13_39040570   Sample    T    C        0      0        2 
  13 chr13_39041157     AAsi    T    C        0      0        2 
  13 chr13_39041157     AKia    T    C        0      0        2 
  13 chr13_39041157     AOna    T    C        0      0        2 
  13 chr13_39041157     ASom    T    C        0      0        2 
  13 chr13_39041157     HCab    T    C      0.5      1        2 
  13 chr13_39041157     HPrz    T    C        0      0        2 
  13 chr13_39041157     ZBoe    T    C        0      0        2 
  13 chr13_39041157     ZGre    T    C        0      0        2 
  13 chr13_39041157     ZHar    T    C        0      0        2 
  13 chr13_39041157   Sample    T    C        0      0        2 
  13 chr13_39042066     AAsi    T    C        0      0        2 
  13 chr13_39042066     AKia    T    C        1      2        2 
  13 chr13_39042066     AOna    T    C        0      0        2 
  13 chr13_39042066     ASom    T    C        0      0        2 
  13 chr13_39042066     HCab    T    C        0      0        2 
  13 chr13_39042066     HPrz    T    C        0      0        2 
  13 chr13_39042066     ZBoe    T    C        0      0        2 
  13 chr13_39042066     ZGre    T    C        0      0        2 
  13 chr13_39042066     ZHar    T    C        0      0        2 
  13 chr13_39042066   Sample    T    C        0      0        2 
  13 chr13_39047947     AAsi    T    C        1      2        2 
  13 chr13_39047947     AKia    T    C        0      0        2 
  13 chr13_39047947     AOna    T    C        0      0        2 
  13 chr13_39047947     ASom    T    C        1      2        2 
  13 chr13_39047947     HCab    T    C        0      0        2 
  13 chr13_39047947     HPrz    T    C        0      0        2 
  13 chr13_39047947     ZBoe    T    C        0      0        2 
  13 chr13_39047947     ZGre    T    C        0      0        2 
  13 chr13_39047947     ZHar    T    C        0      0        2 
  13 chr13_39047947   Sample    T    C        1      2        2 
  13 chr13_39055903     AAsi    G    C        1      2        2 
  13 chr13_39055903     AKia    G    C        0      0        2 
  13 chr13_39055903     AOna    G    C        0      0        2 
  13 chr13_39055903     ASom    G    C        1      2        2 
  13 chr13_39055903     HCab    G    C        0      0        2 
  13 chr13_39055903     HPrz    G    C        0      0        2 
  13 chr13_39055903     ZBoe    G    C        0      0        2 
  13 chr13_39055903     ZGre    G    C        0      0        2 
  13 chr13_39055903     ZHar    G    C        0      0        2 
  13 chr13_39055903   Sample    G    C        1      2        2 
  13 chr13_39057470     AAsi    G    A        0      0        2 
  13 chr13_39057470     AKia    G    A        0      0        2 
  13 chr13_39057470     AOna    G    A        0      0        2 
  13 chr13_39057470     ASom    G    A        0      0        2 
  13 chr13_39057470     HCab    G    A        0      0        2 
  13 chr13_39057470     HPrz    G    A      0.5      1        2 
  13 chr13_39057470     ZBoe    G    A        0      0        2 
  13 chr13_39057470     ZGre    G    A        0      0        2 
  13 chr13_39057470     ZHar    G    A        0      0        2 
  13 chr13_39057470   Sample    G    A        0      0        2 
  13 chr13_39063131     AAsi    G    C        0      0        2 
  13 chr13_39063131     AKia    G    C        0      0        2 
  13 chr13_39063131     AOna    G    C        0      0        2 
  13 chr13_39063131     ASom    G    C        0      0        2 
  13 chr13_39063131     HCab    G    C        1      2        2 
  13 chr13_39063131     HPrz    G    C        1      2        2 
  13 chr13_39063131     ZBoe    G    C        0      0        2 
  13 chr13_39063131     ZGre    G    C        0      0        2 
  13 chr13_39063131     ZHar    G    C        0      0        2 
  13 chr13_39063131   Sample    G    C        0      0        2 
  13 chr13_39064418     AAsi    A    G        0      0        2 
  13 chr13_39064418     AKia    A    G        1      2        2 
  13 chr13_39064418     AOna    A    G        0      0        2 
  13 chr13_39064418     ASom    A    G        0      0        2 
  13 chr13_39064418     HCab    A    G        0      0        2 
  13 chr13_39064418     HPrz    A    G        0      0        2 
  13 chr13_39064418     ZBoe    A    G        0      0        2 
  13 chr13_39064418     ZGre    A    G        0      0        2 
  13 chr13_39064418     ZHar    A    G        0      0        2 
  13 chr13_39064418   Sample    A    G        0      0        2 
  13 chr13_39066118     AAsi    G    A      0.5      1        2 
  13 chr13_39066118     AKia    G    A        0      0        2 
  13 chr13_39066118     AOna    G    A        0      0        2 
  13 chr13_39066118     ASom    G    A        1      2        2 
  13 chr13_39066118     HCab    G    A        0      0        2 
  13 chr13_39066118     HPrz    G    A        0      0        2 
  13 chr13_39066118     ZBoe    G    A        0      0        2 
  13 chr13_39066118     ZGre    G    A        0      0        2 
  13 chr13_39066118     ZHar    G    A        0      0        2 
  13 chr13_39066118   Sample    G    A        1      2        2 
  13 chr13_39069058     AAsi    T    G        0      0        2 
  13 chr13_39069058     AKia    T    G        0      0        2 
  13 chr13_39069058     AOna    T    G        0      0        2 
  13 chr13_39069058     ASom    T    G        0      0        2 
  13 chr13_39069058     HCab    T    G        0      0        2 
  13 chr13_39069058     HPrz    T    G        0      0        2 
  13 chr13_39069058     ZBoe    T    G        0      0        2 
  13 chr13_39069058     ZGre    T    G        1      2        2 
  13 chr13_39069058     ZHar    T    G        0      0        2 
  13 chr13_39069058   Sample    T    G        0      0        2 
  13 chr13_39077035     AAsi    G    A        0      0        2 
  13 chr13_39077035     AKia    G    A        0      0        2 
  13 chr13_39077035     AOna    G    A        0      0        2 
  13 chr13_39077035     ASom    G    A        0      0        2 
  13 chr13_39077035     HCab    G    A        1      2        2 
  13 chr13_39077035     HPrz    G    A        1      2        2 
  13 chr13_39077035     ZBoe    G    A        0      0        2 
  13 chr13_39077035     ZGre    G    A        0      0        2 
  13 chr13_39077035     ZHar    G    A        0      0        2 
  13 chr13_39077035   Sample    G    A        0      0        2 
  13 chr13_39091600     AAsi    A    G        0      0        2 
  13 chr13_39091600     AKia    A    G        0      0        2 
  13 chr13_39091600     AOna    A    G        0      0        2 
  13 chr13_39091600     ASom    A    G        0      0        2 
  13 chr13_39091600     HCab    A    G        0      0        2 
  13 chr13_39091600     HPrz    A    G        0      0        2 
  13 chr13_39091600     ZBoe    A    G        0      0        2 
  13 chr13_39091600     ZGre    A    G        0      0        2 
  13 chr13_39091600     ZHar    A    G        1      2        2 
  13 chr13_39091600   Sample    A    G        0      0        2 
  13 chr13_39092962     AAsi    A    G        1      2        2 
  13 chr13_39092962     AKia    A    G        0      0        2 
  13 chr13_39092962     AOna    A    G        0      0        2 
  13 chr13_39092962     ASom    A    G        1      2        2 
  13 chr13_39092962     HCab    A    G        0      0        2 
  13 chr13_39092962     HPrz    A    G        0      0        2 
  13 chr13_39092962     ZBoe    A    G        0      0        2 
  13 chr13_39092962     ZGre    A    G        0      0        2 
  13 chr13_39092962     ZHar    A    G        0      0        2 
  13 chr13_39092962   Sample    A    G        1      2        2 
  13 chr13_39095345     AAsi    C    A        0      0        2 
  13 chr13_39095345     AKia    C    A        0      0        2 
  13 chr13_39095345     AOna    C    A        0      0        2 
  13 chr13_39095345     ASom    C    A        0      0        2 
  13 chr13_39095345     HCab    C    A        0      0        2 
  13 chr13_39095345     HPrz    C    A        0      0        2 
  13 chr13_39095345     ZBoe    C    A        1      2        2 
  13 chr13_39095345     ZGre    C    A        0      0        2 
  13 chr13_39095345     ZHar    C    A        0      0        2 
  13 chr13_39095345   Sample    C    A        0      0        2 
  13 chr13_39101149     AAsi    C    G        0      0        2 
  13 chr13_39101149     AKia    C    G        0      0        2 
  13 chr13_39101149     AOna    C    G        0      0        2 
  13 chr13_39101149     ASom    C    G        0      0        2 
  13 chr13_39101149     HCab    C    G        0      0        2 
  13 chr13_39101149     HPrz    C    G        0      0        2 
  13 chr13_39101149     ZBoe    C    G        0      0        2 
  13 chr13_39101149     ZGre    C    G        1      2        2 
  13 chr13_39101149     ZHar    C    G        0      0        2 
  13 chr13_39101149   Sample    C    G        0      0        2 
  13 chr13_39111722     AAsi    T    C        0      0        2 
  13 chr13_39111722     AKia    T    C        0      0        2 
  13 chr13_39111722     AOna    T    C        0      0        2 
  13 chr13_39111722     ASom    T    C        0      0        2 
  13 chr13_39111722     HCab    T    C        1      2        2 
  13 chr13_39111722     HPrz    T    C        1      2        2 
  13 chr13_39111722     ZBoe    T    C        0      0        2 
  13 chr13_39111722     ZGre    T    C        0      0        2 
  13 chr13_39111722     ZHar    T    C        0      0        2 
  13 chr13_39111722   Sample    T    C        0      0        2 
  13 chr13_39114534     AAsi    G    A        0      0        2 
  13 chr13_39114534     AKia    G    A        0      0        2 
  13 chr13_39114534     AOna    G    A        0      0        2 
  13 chr13_39114534     ASom    G    A        0      0        2 
  13 chr13_39114534     HCab    G    A        1      2        2 
  13 chr13_39114534     HPrz    G    A        1      2        2 
  13 chr13_39114534     ZBoe    G    A        0      0        2 
  13 chr13_39114534     ZGre    G    A        0      0        2 
  13 chr13_39114534     ZHar    G    A        0      0        2 
  13 chr13_39114534   Sample    G    A        0      0        2 
  13 chr13_39117403     AAsi    A    G      0.5      1        2 
  13 chr13_39117403     AKia    A    G        0      0        2 
  13 chr13_39117403     AOna    A    G        0      0        2 
  13 chr13_39117403     ASom    A    G        0      0        2 
  13 chr13_39117403     HCab    A    G        0      0        2 
  13 chr13_39117403     HPrz    A    G        0      0        2 
  13 chr13_39117403     ZBoe    A    G        0      0        2 
  13 chr13_39117403     ZGre    A    G        0      0        2 
  13 chr13_39117403     ZHar    A    G        0      0        2 
  13 chr13_39117403   Sample    A    G        0      0        2 
  13 chr13_39121058     AAsi    T    C      0.5      1        2 
  13 chr13_39121058     AKia    T    C        1      2        2 
  13 chr13_39121058     AOna    T    C        1      2        2 
  13 chr13_39121058     ASom    T    C      0.5      1        2 
  13 chr13_39121058     HCab    T    C        0      0        2 
  13 chr13_39121058     HPrz    T    C        0      0        2 
  13 chr13_39121058     ZBoe    T    C      0.5      1        2 
  13 chr13_39121058     ZGre    T    C      0.5      1        2 
  13 chr13_39121058     ZHar    T    C      0.5      1        2 
  13 chr13_39121058   Sample    T    C        0      0        2 
  13 chr13_39126399     AAsi    G    A        1      2        2 
  13 chr13_39126399     AKia    G    A        0      0        2 
  13 chr13_39126399     AOna    G    A        0      0        2 
  13 chr13_39126399     ASom    G    A        1      2        2 
  13 chr13_39126399     HCab    G    A        0      0        2 
  13 chr13_39126399     HPrz    G    A        0      0        2 
  13 chr13_39126399     ZBoe    G    A        0      0        2 
  13 chr13_39126399     ZGre    G    A        0      0        2 
  13 chr13_39126399     ZHar    G    A        0      0        2 
  13 chr13_39126399   Sample    G    A        1      2        2 
  13 chr13_39144126     AAsi    A    G        0      0        2 
  13 chr13_39144126     AKia    A    G        0      0        2 
  13 chr13_39144126     AOna    A    G        0      0        2 
  13 chr13_39144126     ASom    A    G        0      0        2 
  13 chr13_39144126     HCab    A    G        0      0        2 
  13 chr13_39144126     HPrz    A    G        0      0        2 
  13 chr13_39144126     ZBoe    A    G        0      0        2 
  13 chr13_39144126     ZGre    A    G        1      2        2 
  13 chr13_39144126     ZHar    A    G        0      0        2 
  13 chr13_39144126   Sample    A    G        0      0        2 
  13 chr13_39148095     AAsi    T    G        0      0        2 
  13 chr13_39148095     AKia    T    G        0      0        2 
  13 chr13_39148095     AOna    T    G        0      0        2 
  13 chr13_39148095     ASom    T    G        0      0        2 
  13 chr13_39148095     HCab    T    G        0      0        2 
  13 chr13_39148095     HPrz    T    G        0      0        2 
  13 chr13_39148095     ZBoe    T    G        0      0        2 
  13 chr13_39148095     ZGre    T    G        0      0        2 
  13 chr13_39148095     ZHar    T    G        1      2        2 
  13 chr13_39148095   Sample    T    G        0      0        2 
  13 chr13_39148239     AAsi    T    C        0      0        2 
  13 chr13_39148239     AKia    T    C        0      0        2 
  13 chr13_39148239     AOna    T    C        0      0        2 
  13 chr13_39148239     ASom    T    C        0      0        2 
  13 chr13_39148239     HCab    T    C        1      2        2 
  13 chr13_39148239     HPrz    T    C      0.5      1        2 
  13 chr13_39148239     ZBoe    T    C        0      0        2 
  13 chr13_39148239     ZGre    T    C        0      0        2 
  13 chr13_39148239     ZHar    T    C        0      0        2 
  13 chr13_39148239   Sample    T    C        0      0        2 
  13 chr13_39149991     AAsi    A    G        0      0        2 
  13 chr13_39149991     AKia    A    G        0      0        2 
  13 chr13_39149991     AOna    A    G        0      0        2 
  13 chr13_39149991     ASom    A    G        1      2        2 
  13 chr13_39149991     HCab    A    G        0      0        2 
  13 chr13_39149991     HPrz    A    G        0      0        2 
  13 chr13_39149991     ZBoe    A    G        0      0        2 
  13 chr13_39149991     ZGre    A    G        0      0        2 
  13 chr13_39149991     ZHar    A    G        0      0        2 
  13 chr13_39149991   Sample    A    G        0      0        2 
  13 chr13_39161008     AAsi    C    T        0      0        2 
  13 chr13_39161008     AKia    C    T        0      0        2 
  13 chr13_39161008     AOna    C    T      0.5      1        2 
  13 chr13_39161008     ASom    C    T        0      0        2 
  13 chr13_39161008     HCab    C    T        0      0        2 
  13 chr13_39161008     HPrz    C    T        0      0        2 
  13 chr13_39161008     ZBoe    C    T        0      0        2 
  13 chr13_39161008     ZGre    C    T        0      0        2 
  13 chr13_39161008     ZHar    C    T        0      0        2 
  13 chr13_39161008   Sample    C    T        0      0        2 
  13 chr13_39162083     AAsi    T    C      0.5      1        2 
  13 chr13_39162083     AKia    T    C        0      0        2 
  13 chr13_39162083     AOna    T    C        0      0        2 
  13 chr13_39162083     ASom    T    C        0      0        2 
  13 chr13_39162083     HCab    T    C        0      0        2 
  13 chr13_39162083     HPrz    T    C        0      0        2 
  13 chr13_39162083     ZBoe    T    C        0      0        2 
  13 chr13_39162083     ZGre    T    C        0      0        2 
  13 chr13_39162083     ZHar    T    C        0      0        2 
  13 chr13_39162083   Sample    T    C        0      0        2 
  13 chr13_39162520     AAsi    G    A        0      0        2 
  13 chr13_39162520     AKia    G    A        0      0        2 
  13 chr13_39162520     AOna    G    A        1      2        2 
  13 chr13_39162520     ASom    G    A        0      0        2 
  13 chr13_39162520     HCab    G    A        0      0        2 
  13 chr13_39162520     HPrz    G    A        0      0        2 
  13 chr13_39162520     ZBoe    G    A        0      0        2 
  13 chr13_39162520     ZGre    G    A        0      0        2 
  13 chr13_39162520     ZHar    G    A        0      0        2 
  13 chr13_39162520   Sample    G    A        0      0        2 
  13 chr13_39164763     AAsi    T    C        0      0        2 
  13 chr13_39164763     AKia    T    C        0      0        2 
  13 chr13_39164763     AOna    T    C        0      0        2 
  13 chr13_39164763     ASom    T    C        0      0        2 
  13 chr13_39164763     HCab    T    C        0      0        2 
  13 chr13_39164763     HPrz    T    C        0      0        2 
  13 chr13_39164763     ZBoe    T    C        1      2        2 
  13 chr13_39164763     ZGre    T    C        0      0        2 
  13 chr13_39164763     ZHar    T    C        0      0        2 
  13 chr13_39164763   Sample    T    C        0      0        2 
  13 chr13_39171005     AAsi    T    C        0      0        2 
  13 chr13_39171005     AKia    T    C        0      0        2 
  13 chr13_39171005     AOna    T    C        0      0        2 
  13 chr13_39171005     ASom    T    C        0      0        2 
  13 chr13_39171005     HCab    T    C        0      0        2 
  13 chr13_39171005     HPrz    T    C        0      0        2 
  13 chr13_39171005     ZBoe    T    C        1      2        2 
  13 chr13_39171005     ZGre    T    C        0      0        2 
  13 chr13_39171005     ZHar    T    C        0      0        2 
  13 chr13_39171005   Sample    T    C        0      0        2 
  13 chr13_39183160     AAsi    A    G        0      0        2 
  13 chr13_39183160     AKia    A    G        0      0        2 
  13 chr13_39183160     AOna    A    G        0      0        2 
  13 chr13_39183160     ASom    A    G        0      0        2 
  13 chr13_39183160     HCab    A    G        1      2        2 
  13 chr13_39183160     HPrz    A    G        1      2        2 
  13 chr13_39183160     ZBoe    A    G        0      0        2 
  13 chr13_39183160     ZGre    A    G        0      0        2 
  13 chr13_39183160     ZHar    A    G        0      0        2 
  13 chr13_39183160   Sample    A    G        0      0        2 
  13 chr13_39183262     AAsi    T    C        0      0        2 
  13 chr13_39183262     AKia    T    C        1      2        2 
  13 chr13_39183262     AOna    T    C        0      0        2 
  13 chr13_39183262     ASom    T    C        0      0        2 
  13 chr13_39183262     HCab    T    C        0      0        2 
  13 chr13_39183262     HPrz    T    C        0      0        2 
  13 chr13_39183262     ZBoe    T    C        0      0        2 
  13 chr13_39183262     ZGre    T    C        0      0        2 
  13 chr13_39183262     ZHar    T    C        0      0        2 
  13 chr13_39183262   Sample    T    C        0      0        2 
  13 chr13_39183762     AAsi    A    G        0      0        2 
  13 chr13_39183762     AKia    A    G        1      2        2 
  13 chr13_39183762     AOna    A    G        0      0        2 
  13 chr13_39183762     ASom    A    G        0      0        2 
  13 chr13_39183762     HCab    A    G        0      0        2 
  13 chr13_39183762     HPrz    A    G        0      0        2 
  13 chr13_39183762     ZBoe    A    G        0      0        2 
  13 chr13_39183762     ZGre    A    G        0      0        2 
  13 chr13_39183762     ZHar    A    G        0      0        2 
  13 chr13_39183762   Sample    A    G        0      0        2 
  13 chr13_39184032     AAsi    G    A        0      0        2 
  13 chr13_39184032     AKia    G    A        0      0        2 
  13 chr13_39184032     AOna    G    A        0      0        2 
  13 chr13_39184032     ASom    G    A        0      0        2 
  13 chr13_39184032     HCab    G    A        1      2        2 
  13 chr13_39184032     HPrz    G    A        1      2        2 
  13 chr13_39184032     ZBoe    G    A        0      0        2 
  13 chr13_39184032     ZGre    G    A        0      0        2 
  13 chr13_39184032     ZHar    G    A        0      0        2 
  13 chr13_39184032   Sample    G    A        0      0        2 
  13 chr13_39214402     AAsi    G    A        0      0        2 
  13 chr13_39214402     AKia    G    A        0      0        2 
  13 chr13_39214402     AOna    G    A        0      0        2 
  13 chr13_39214402     ASom    G    A        0      0        2 
  13 chr13_39214402     HCab    G    A        1      2        2 
  13 chr13_39214402     HPrz    G    A        0      0        2 
  13 chr13_39214402     ZBoe    G    A        0      0        2 
  13 chr13_39214402     ZGre    G    A        0      0        2 
  13 chr13_39214402     ZHar    G    A        0      0        2 
  13 chr13_39214402   Sample    G    A        0      0        2 
  13 chr13_39215203     AAsi    C    A        0      0        2 
  13 chr13_39215203     AKia    C    A        0      0        2 
  13 chr13_39215203     AOna    C    A        0      0        2 
  13 chr13_39215203     ASom    C    A        0      0        2 
  13 chr13_39215203     HCab    C    A        1      2        2 
  13 chr13_39215203     HPrz    C    A        0      0        2 
  13 chr13_39215203     ZBoe    C    A        0      0        2 
  13 chr13_39215203     ZGre    C    A        0      0        2 
  13 chr13_39215203     ZHar    C    A        0      0        2 
  13 chr13_39215203   Sample    C    A        0      0        2 
  13 chr13_39215219     AAsi    A    G      0.5      1        2 
  13 chr13_39215219     AKia    A    G        0      0        2 
  13 chr13_39215219     AOna    A    G        0      0        2 
  13 chr13_39215219     ASom    A    G        0      0        2 
  13 chr13_39215219     HCab    A    G        0      0        2 
  13 chr13_39215219     HPrz    A    G        0      0        2 
  13 chr13_39215219     ZBoe    A    G        0      0        2 
  13 chr13_39215219     ZGre    A    G        0      0        2 
  13 chr13_39215219     ZHar    A    G        0      0        2 
  13 chr13_39215219   Sample    A    G        1      2        2 
  13 chr13_39219725     AAsi    T    C        0      0        2 
  13 chr13_39219725     AKia    T    C        0      0        2 
  13 chr13_39219725     AOna    T    C        1      2        2 
  13 chr13_39219725     ASom    T    C        0      0        2 
  13 chr13_39219725     HCab    T    C        0      0        2 
  13 chr13_39219725     HPrz    T    C        0      0        2 
  13 chr13_39219725     ZBoe    T    C        0      0        2 
  13 chr13_39219725     ZGre    T    C        0      0        2 
  13 chr13_39219725     ZHar    T    C        0      0        2 
  13 chr13_39219725   Sample    T    C        0      0        2 
  13 chr13_39220147     AAsi    T    C        0      0        2 
  13 chr13_39220147     AKia    T    C        0      0        2 
  13 chr13_39220147     AOna    T    C        0      0        2 
  13 chr13_39220147     ASom    T    C        0      0        2 
  13 chr13_39220147     HCab    T    C        0      0        2 
  13 chr13_39220147     HPrz    T    C        0      0        2 
  13 chr13_39220147     ZBoe    T    C        0      0        2 
  13 chr13_39220147     ZGre    T    C        1      2        2 
  13 chr13_39220147     ZHar    T    C        0      0        2 
  13 chr13_39220147   Sample    T    C        0      0        2 
  13 chr13_39222446     AAsi    G    A        0      0        2 
  13 chr13_39222446     AKia    G    A        0      0        2 
  13 chr13_39222446     AOna    G    A        0      0        2 
  13 chr13_39222446     ASom    G    A        0      0        2 
  13 chr13_39222446     HCab    G    A        0      0        2 
  13 chr13_39222446     HPrz    G    A        0      0        2 
  13 chr13_39222446     ZBoe    G    A        0      0        2 
  13 chr13_39222446     ZGre    G    A      0.5      1        2 
  13 chr13_39222446     ZHar    G    A        0      0        2 
  13 chr13_39222446   Sample    G    A        0      0        2 
  13 chr13_39225091     AAsi    C    A        0      0        2 
  13 chr13_39225091     AKia    C    A        0      0        2 
  13 chr13_39225091     AOna    C    A        0      0        2 
  13 chr13_39225091     ASom    C    A        0      0        2 
  13 chr13_39225091     HCab    C    A        1      2        2 
  13 chr13_39225091     HPrz    C    A        1      2        2 
  13 chr13_39225091     ZBoe    C    A        0      0        2 
  13 chr13_39225091     ZGre    C    A        0      0        2 
  13 chr13_39225091     ZHar    C    A        0      0        2 
  13 chr13_39225091   Sample    C    A        0      0        2 
  13 chr13_39226830     AAsi    C    T        0      0        2 
  13 chr13_39226830     AKia    C    T        0      0        2 
  13 chr13_39226830     AOna    C    T        0      0        2 
  13 chr13_39226830     ASom    C    T        0      0        2 
  13 chr13_39226830     HCab    C    T        0      0        2 
  13 chr13_39226830     HPrz    C    T        0      0        2 
  13 chr13_39226830     ZBoe    C    T      0.5      1        2 
  13 chr13_39226830     ZGre    C    T        1      2        2 
  13 chr13_39226830     ZHar    C    T        0      0        2 
  13 chr13_39226830   Sample    C    T        0      0        2 
  13 chr13_39227467     AAsi    C    T        0      0        2 
  13 chr13_39227467     AKia    C    T        0      0        2 
  13 chr13_39227467     AOna    C    T        0      0        2 
  13 chr13_39227467     ASom    C    T        0      0        2 
  13 chr13_39227467     HCab    C    T        0      0        2 
  13 chr13_39227467     HPrz    C    T        0      0        2 
  13 chr13_39227467     ZBoe    C    T      0.5      1        2 
  13 chr13_39227467     ZGre    C    T        0      0        2 
  13 chr13_39227467     ZHar    C    T        0      0        2 
  13 chr13_39227467   Sample    C    T        0      0        2 
  13 chr13_39231897     AAsi    A    G        0      0        2 
  13 chr13_39231897     AKia    A    G        0      0        2 
  13 chr13_39231897     AOna    A    G        0      0        2 
  13 chr13_39231897     ASom    A    G        0      0        2 
  13 chr13_39231897     HCab    A    G        1      2        2 
  13 chr13_39231897     HPrz    A    G        1      2        2 
  13 chr13_39231897     ZBoe    A    G        0      0        2 
  13 chr13_39231897     ZGre    A    G        0      0        2 
  13 chr13_39231897     ZHar    A    G        0      0        2 
  13 chr13_39231897   Sample    A    G        0      0        2 
  13 chr13_39241685     AAsi    C    A        0      0        2 
  13 chr13_39241685     AKia    C    A        0      0        2 
  13 chr13_39241685     AOna    C    A        0      0        2 
  13 chr13_39241685     ASom    C    A        0      0        2 
  13 chr13_39241685     HCab    C    A        0      0        2 
  13 chr13_39241685     HPrz    C    A        0      0        2 
  13 chr13_39241685     ZBoe    C    A      0.5      1        2 
  13 chr13_39241685     ZGre    C    A        0      0        2 
  13 chr13_39241685     ZHar    C    A        1      2        2 
  13 chr13_39241685   Sample    C    A        0      0        2 
  13 chr13_39243161     AAsi    C    T        0      0        2 
  13 chr13_39243161     AKia    C    T        0      0        2 
  13 chr13_39243161     AOna    C    T        0      0        2 
  13 chr13_39243161     ASom    C    T        0      0        2 
  13 chr13_39243161     HCab    C    T        0      0        2 
  13 chr13_39243161     HPrz    C    T        0      0        2 
  13 chr13_39243161     ZBoe    C    T        1      2        2 
  13 chr13_39243161     ZGre    C    T        0      0        2 
  13 chr13_39243161     ZHar    C    T        0      0        2 
  13 chr13_39243161   Sample    C    T        0      0        2 
  13 chr13_39244349     AAsi    C    T        0      0        2 
  13 chr13_39244349     AKia    C    T        0      0        2 
  13 chr13_39244349     AOna    C    T        0      0        2 
  13 chr13_39244349     ASom    C    T        0      0        2 
  13 chr13_39244349     HCab    C    T        0      0        2 
  13 chr13_39244349     HPrz    C    T        0      0        2 
  13 chr13_39244349     ZBoe    C    T        0      0        2 
  13 chr13_39244349     ZGre    C    T        0      0        2 
  13 chr13_39244349     ZHar    C    T        1      2        2 
  13 chr13_39244349   Sample    C    T        0      0        2 
  13 chr13_39246751     AAsi    T    A        0      0        2 
  13 chr13_39246751     AKia    T    A        0      0        2 
  13 chr13_39246751     AOna    T    A        0      0        2 
  13 chr13_39246751     ASom    T    A        0      0        2 
  13 chr13_39246751     HCab    T    A        0      0        2 
  13 chr13_39246751     HPrz    T    A        0      0        2 
  13 chr13_39246751     ZBoe    T    A        1      2        2 
  13 chr13_39246751     ZGre    T    A        1      2        2 
  13 chr13_39246751     ZHar    T    A        0      0        2 
  13 chr13_39246751   Sample    T    A        0      0        2 
  13 chr13_39248035     AAsi    A    G        0      0        2 
  13 chr13_39248035     AKia    A    G      0.5      1        2 
  13 chr13_39248035     AOna    A    G        0      0        2 
  13 chr13_39248035     ASom    A    G        0      0        2 
  13 chr13_39248035     HCab    A    G        0      0        2 
  13 chr13_39248035     HPrz    A    G        0      0        2 
  13 chr13_39248035     ZBoe    A    G        0      0        2 
  13 chr13_39248035     ZGre    A    G        0      0        2 
  13 chr13_39248035     ZHar    A    G        0      0        2 
  13 chr13_39248035   Sample    A    G        0      0        2 
  13 chr13_39251828     AAsi    T    G        0      0        2 
  13 chr13_39251828     AKia    T    G        0      0        2 
  13 chr13_39251828     AOna    T    G        0      0        2 
  13 chr13_39251828     ASom    T    G        0      0        2 
  13 chr13_39251828     HCab    T    G        0      0        2 
  13 chr13_39251828     HPrz    T    G        0      0        2 
  13 chr13_39251828     ZBoe    T    G        0      0        2 
  13 chr13_39251828     ZGre    T    G        0      0        2 
  13 chr13_39251828     ZHar    T    G        1      2        2 
  13 chr13_39251828   Sample    T    G        0      0        2 
  13 chr13_39254880     AAsi    C    A        0      0        2 
  13 chr13_39254880     AKia    C    A        0      0        2 
  13 chr13_39254880     AOna    C    A        0      0        2 
  13 chr13_39254880     ASom    C    A        0      0        2 
  13 chr13_39254880     HCab    C    A        0      0        2 
  13 chr13_39254880     HPrz    C    A        0      0        2 
  13 chr13_39254880     ZBoe    C    A        0      0        2 
  13 chr13_39254880     ZGre    C    A        0      0        2 
  13 chr13_39254880     ZHar    C    A        1      2        2 
  13 chr13_39254880   Sample    C    A        0      0        2 
  13 chr13_39254932     AAsi    T    C        0      0        2 
  13 chr13_39254932     AKia    T    C        0      0        2 
  13 chr13_39254932     AOna    T    C        0      0        2 
  13 chr13_39254932     ASom    T    C        0      0        2 
  13 chr13_39254932     HCab    T    C        1      2        2 
  13 chr13_39254932     HPrz    T    C        0      0        2 
  13 chr13_39254932     ZBoe    T    C        0      0        2 
  13 chr13_39254932     ZGre    T    C        0      0        2 
  13 chr13_39254932     ZHar    T    C        0      0        2 
  13 chr13_39254932   Sample    T    C        0      0        2 
  13 chr13_39257404     AAsi    A    G        0      0        2 
  13 chr13_39257404     AKia    A    G        0      0        2 
  13 chr13_39257404     AOna    A    G        0      0        2 
  13 chr13_39257404     ASom    A    G        0      0        2 
  13 chr13_39257404     HCab    A    G        0      0        2 
  13 chr13_39257404     HPrz    A    G        0      0        2 
  13 chr13_39257404     ZBoe    A    G      0.5      1        2 
  13 chr13_39257404     ZGre    A    G        0      0        2 
  13 chr13_39257404     ZHar    A    G        0      0        2 
  13 chr13_39257404   Sample    A    G        0      0        2 
  13 chr13_39262858     AAsi    T    G        0      0        2 
  13 chr13_39262858     AKia    T    G        1      2        2 
  13 chr13_39262858     AOna    T    G        1      2        2 
  13 chr13_39262858     ASom    T    G        0      0        2 
  13 chr13_39262858     HCab    T    G        0      0        2 
  13 chr13_39262858     HPrz    T    G        0      0        2 
  13 chr13_39262858     ZBoe    T    G        0      0        2 
  13 chr13_39262858     ZGre    T    G        0      0        2 
  13 chr13_39262858     ZHar    T    G        0      0        2 
  13 chr13_39262858   Sample    T    G        0      0        2 
  13 chr13_39262860     AAsi    G    C        0      0        2 
  13 chr13_39262860     AKia    G    C        0      0        2 
  13 chr13_39262860     AOna    G    C        0      0        2 
  13 chr13_39262860     ASom    G    C        0      0        2 
  13 chr13_39262860     HCab    G    C        1      2        2 
  13 chr13_39262860     HPrz    G    C        1      2        2 
  13 chr13_39262860     ZBoe    G    C        0      0        2 
  13 chr13_39262860     ZGre    G    C        0      0        2 
  13 chr13_39262860     ZHar    G    C        0      0        2 
  13 chr13_39262860   Sample    G    C        0      0        2 
  13 chr13_39264318     AAsi    A    G        0      0        2 
  13 chr13_39264318     AKia    A    G        0      0        2 
  13 chr13_39264318     AOna    A    G        0      0        2 
  13 chr13_39264318     ASom    A    G        0      0        2 
  13 chr13_39264318     HCab    A    G        0      0        2 
  13 chr13_39264318     HPrz    A    G        0      0        2 
  13 chr13_39264318     ZBoe    A    G        0      0        2 
  13 chr13_39264318     ZGre    A    G        0      0        2 
  13 chr13_39264318     ZHar    A    G        1      2        2 
  13 chr13_39264318   Sample    A    G        0      0        2 
  13 chr13_39272387     AAsi    T    A        0      0        2 
  13 chr13_39272387     AKia    T    A        0      0        2 
  13 chr13_39272387     AOna    T    A        0      0        2 
  13 chr13_39272387     ASom    T    A        0      0        2 
  13 chr13_39272387     HCab    T    A        0      0        2 
  13 chr13_39272387     HPrz    T    A        0      0        2 
  13 chr13_39272387     ZBoe    T    A      0.5      1        2 
  13 chr13_39272387     ZGre    T    A        0      0        2 
  13 chr13_39272387     ZHar    T    A        0      0        2 
  13 chr13_39272387   Sample    T    A        0      0        2 
  13 chr13_39275341     AAsi    G    C        0      0        2 
  13 chr13_39275341     AKia    G    C        0      0        2 
  13 chr13_39275341     AOna    G    C        0      0        2 
  13 chr13_39275341     ASom    G    C        0      0        2 
  13 chr13_39275341     HCab    G    C        0      0        2 
  13 chr13_39275341     HPrz    G    C      0.5      1        2 
  13 chr13_39275341     ZBoe    G    C        0      0        2 
  13 chr13_39275341     ZGre    G    C        0      0        2 
  13 chr13_39275341     ZHar    G    C        0      0        2 
  13 chr13_39275341   Sample    G    C        0      0        2 
  13 chr13_39276424     AAsi    C    T        0      0        2 
  13 chr13_39276424     AKia    C    T        0      0        2 
  13 chr13_39276424     AOna    C    T        0      0        2 
  13 chr13_39276424     ASom    C    T        0      0        2 
  13 chr13_39276424     HCab    C    T        0      0        2 
  13 chr13_39276424     HPrz    C    T        1      2        2 
  13 chr13_39276424     ZBoe    C    T        0      0        2 
  13 chr13_39276424     ZGre    C    T        0      0        2 
  13 chr13_39276424     ZHar    C    T        0      0        2 
  13 chr13_39276424   Sample    C    T        0      0        2 
  13 chr13_39278183     AAsi    G    T        0      0        2 
  13 chr13_39278183     AKia    G    T        0      0        2 
  13 chr13_39278183     AOna    G    T        0      0        2 
  13 chr13_39278183     ASom    G    T        0      0        2 
  13 chr13_39278183     HCab    G    T        1      2        2 
  13 chr13_39278183     HPrz    G    T        1      2        2 
  13 chr13_39278183     ZBoe    G    T        0      0        2 
  13 chr13_39278183     ZGre    G    T        0      0        2 
  13 chr13_39278183     ZHar    G    T        0      0        2 
  13 chr13_39278183   Sample    G    T        0      0        2 
  13 chr13_39282835     AAsi    T    G        0      0        2 
  13 chr13_39282835     AKia    T    G        0      0        2 
  13 chr13_39282835     AOna    T    G        0      0        2 
  13 chr13_39282835     ASom    T    G        0      0        2 
  13 chr13_39282835     HCab    T    G        0      0        2 
  13 chr13_39282835     HPrz    T    G        0      0        2 
  13 chr13_39282835     ZBoe    T    G        1      2        2 
  13 chr13_39282835     ZGre    T    G        0      0        2 
  13 chr13_39282835     ZHar    T    G        0      0        2 
  13 chr13_39282835   Sample    T    G        0      0        2 
  13 chr13_39288540     AAsi    T    C        0      0        2 
  13 chr13_39288540     AKia    T    C      0.5      1        2 
  13 chr13_39288540     AOna    T    C        0      0        2 
  13 chr13_39288540     ASom    T    C        0      0        2 
  13 chr13_39288540     HCab    T    C        0      0        2 
  13 chr13_39288540     HPrz    T    C        0      0        2 
  13 chr13_39288540     ZBoe    T    C        0      0        2 
  13 chr13_39288540     ZGre    T    C        0      0        2 
  13 chr13_39288540     ZHar    T    C        0      0        2 
  13 chr13_39288540   Sample    T    C        0      0        2 
  13 chr13_39288920     AAsi    C    T        0      0        2 
  13 chr13_39288920     AKia    C    T        0      0        2 
  13 chr13_39288920     AOna    C    T        0      0        2 
  13 chr13_39288920     ASom    C    T        0      0        2 
  13 chr13_39288920     HCab    C    T        0      0        2 
  13 chr13_39288920     HPrz    C    T        0      0        2 
  13 chr13_39288920     ZBoe    C    T        0      0        2 
  13 chr13_39288920     ZGre    C    T        1      2        2 
  13 chr13_39288920     ZHar    C    T        0      0        2 
  13 chr13_39288920   Sample    C    T        0      0        2 
  13 chr13_39312530     AAsi    T    C        0      0        2 
  13 chr13_39312530     AKia    T    C        1      2        2 
  13 chr13_39312530     AOna    T    C        1      2        2 
  13 chr13_39312530     ASom    T    C        0      0        2 
  13 chr13_39312530     HCab    T    C        0      0        2 
  13 chr13_39312530     HPrz    T    C        0      0        2 
  13 chr13_39312530     ZBoe    T    C        0      0        2 
  13 chr13_39312530     ZGre    T    C        0      0        2 
  13 chr13_39312530     ZHar    T    C        0      0        2 
  13 chr13_39312530   Sample    T    C        0      0        2 
  13 chr13_39313528     AAsi    T    C        0      0        2 
  13 chr13_39313528     AKia    T    C        0      0        2 
  13 chr13_39313528     AOna    T    C        0      0        2 
  13 chr13_39313528     ASom    T    C        0      0        2 
  13 chr13_39313528     HCab    T    C        0      0        2 
  13 chr13_39313528     HPrz    T    C        0      0        2 
  13 chr13_39313528     ZBoe    T    C        0      0        2 
  13 chr13_39313528     ZGre    T    C        0      0        2 
  13 chr13_39313528     ZHar    T    C        1      2        2 
  13 chr13_39313528   Sample    T    C        0      0        2 
  13 chr13_39315453     AAsi    A    G        0      0        2 
  13 chr13_39315453     AKia    A    G        0      0        2 
  13 chr13_39315453     AOna    A    G        0      0        2 
  13 chr13_39315453     ASom    A    G        0      0        2 
  13 chr13_39315453     HCab    A    G        0      0        2 
  13 chr13_39315453     HPrz    A    G        0      0        2 
  13 chr13_39315453     ZBoe    A    G        0      0        2 
  13 chr13_39315453     ZGre    A    G        0      0        2 
  13 chr13_39315453     ZHar    A    G        1      2        2 
  13 chr13_39315453   Sample    A    G        0      0        2 
  13 chr13_39318684     AAsi    T    C        0      0        2 
  13 chr13_39318684     AKia    T    C        0      0        2 
  13 chr13_39318684     AOna    T    C        0      0        2 
  13 chr13_39318684     ASom    T    C        0      0        2 
  13 chr13_39318684     HCab    T    C        0      0        2 
  13 chr13_39318684     HPrz    T    C        0      0        2 
  13 chr13_39318684     ZBoe    T    C        0      0        2 
  13 chr13_39318684     ZGre    T    C        0      0        2 
  13 chr13_39318684     ZHar    T    C        1      2        2 
  13 chr13_39318684   Sample    T    C        0      0        2 
  13 chr13_39320430     AAsi    G    A      0.5      1        2 
  13 chr13_39320430     AKia    G    A        0      0        2 
  13 chr13_39320430     AOna    G    A        0      0        2 
  13 chr13_39320430     ASom    G    A        0      0        2 
  13 chr13_39320430     HCab    G    A        0      0        2 
  13 chr13_39320430     HPrz    G    A        0      0        2 
  13 chr13_39320430     ZBoe    G    A        0      0        2 
  13 chr13_39320430     ZGre    G    A        0      0        2 
  13 chr13_39320430     ZHar    G    A        0      0        2 
  13 chr13_39320430   Sample    G    A        0      0        2 
  13 chr13_39321617     AAsi    A    T        0      0        2 
  13 chr13_39321617     AKia    A    T      0.5      1        2 
  13 chr13_39321617     AOna    A    T        0      0        2 
  13 chr13_39321617     ASom    A    T        0      0        2 
  13 chr13_39321617     HCab    A    T        0      0        2 
  13 chr13_39321617     HPrz    A    T        0      0        2 
  13 chr13_39321617     ZBoe    A    T        0      0        2 
  13 chr13_39321617     ZGre    A    T        0      0        2 
  13 chr13_39321617     ZHar    A    T        0      0        2 
  13 chr13_39321617   Sample    A    T        0      0        2 
  13 chr13_39321626     AAsi    C    T        0      0        2 
  13 chr13_39321626     AKia    C    T        0      0        2 
  13 chr13_39321626     AOna    C    T        0      0        2 
  13 chr13_39321626     ASom    C    T        0      0        2 
  13 chr13_39321626     HCab    C    T        0      0        2 
  13 chr13_39321626     HPrz    C    T        0      0        2 
  13 chr13_39321626     ZBoe    C    T        0      0        2 
  13 chr13_39321626     ZGre    C    T        1      2        2 
  13 chr13_39321626     ZHar    C    T        0      0        2 
  13 chr13_39321626   Sample    C    T        0      0        2 
  13 chr13_39324468     AAsi    G    C        0      0        2 
  13 chr13_39324468     AKia    G    C        0      0        2 
  13 chr13_39324468     AOna    G    C        0      0        2 
  13 chr13_39324468     ASom    G    C        0      0        2 
  13 chr13_39324468     HCab    G    C        0      0        2 
  13 chr13_39324468     HPrz    G    C        0      0        2 
  13 chr13_39324468     ZBoe    G    C        1      2        2 
  13 chr13_39324468     ZGre    G    C        0      0        2 
  13 chr13_39324468     ZHar    G    C        0      0        2 
  13 chr13_39324468   Sample    G    C        0      0        2 
  13 chr13_39325339     AAsi    C    T        0      0        2 
  13 chr13_39325339     AKia    C    T        0      0        2 
  13 chr13_39325339     AOna    C    T      0.5      1        2 
  13 chr13_39325339     ASom    C    T        0      0        2 
  13 chr13_39325339     HCab    C    T        0      0        2 
  13 chr13_39325339     HPrz    C    T        0      0        2 
  13 chr13_39325339     ZBoe    C    T        0      0        2 
  13 chr13_39325339     ZGre    C    T        0      0        2 
  13 chr13_39325339     ZHar    C    T        0      0        2 
  13 chr13_39325339   Sample    C    T        0      0        2 
  13 chr13_39329740     AAsi    G    A        0      0        2 
  13 chr13_39329740     AKia    G    A        0      0        2 
  13 chr13_39329740     AOna    G    A        0      0        2 
  13 chr13_39329740     ASom    G    A        0      0        2 
  13 chr13_39329740     HCab    G    A        1      2        2 
  13 chr13_39329740     HPrz    G    A        1      2        2 
  13 chr13_39329740     ZBoe    G    A        0      0        2 
  13 chr13_39329740     ZGre    G    A        0      0        2 
  13 chr13_39329740     ZHar    G    A        0      0        2 
  13 chr13_39329740   Sample    G    A        0      0        2 
  13 chr13_39331402     AAsi    T    C        0      0        2 
  13 chr13_39331402     AKia    T    C        0      0        2 
  13 chr13_39331402     AOna    T    C        0      0        2 
  13 chr13_39331402     ASom    T    C        0      0        2 
  13 chr13_39331402     HCab    T    C        0      0        2 
  13 chr13_39331402     HPrz    T    C        0      0        2 
  13 chr13_39331402     ZBoe    T    C        0      0        2 
  13 chr13_39331402     ZGre    T    C        0      0        2 
  13 chr13_39331402     ZHar    T    C        1      2        2 
  13 chr13_39331402   Sample    T    C        0      0        2 
  13 chr13_39332099     AAsi    A    G        0      0        2 
  13 chr13_39332099     AKia    A    G        0      0        2 
  13 chr13_39332099     AOna    A    G        0      0        2 
  13 chr13_39332099     ASom    A    G        0      0        2 
  13 chr13_39332099     HCab    A    G        0      0        2 
  13 chr13_39332099     HPrz    A    G        0      0        2 
  13 chr13_39332099     ZBoe    A    G      0.5      1        2 
  13 chr13_39332099     ZGre    A    G        0      0        2 
  13 chr13_39332099     ZHar    A    G        0      0        2 
  13 chr13_39332099   Sample    A    G        0      0        2 
  13 chr13_39334378     AAsi    A    G        0      0        2 
  13 chr13_39334378     AKia    A    G        0      0        2 
  13 chr13_39334378     AOna    A    G      0.5      1        2 
  13 chr13_39334378     ASom    A    G        0      0        2 
  13 chr13_39334378     HCab    A    G        0      0        2 
  13 chr13_39334378     HPrz    A    G        0      0        2 
  13 chr13_39334378     ZBoe    A    G        0      0        2 
  13 chr13_39334378     ZGre    A    G        0      0        2 
  13 chr13_39334378     ZHar    A    G        0      0        2 
  13 chr13_39334378   Sample    A    G        0      0        2 
  13 chr13_39339987     AAsi    G    C        0      0        2 
  13 chr13_39339987     AKia    G    C        0      0        2 
  13 chr13_39339987     AOna    G    C        0      0        2 
  13 chr13_39339987     ASom    G    C        0      0        2 
  13 chr13_39339987     HCab    G    C        0      0        2 
  13 chr13_39339987     HPrz    G    C        0      0        2 
  13 chr13_39339987     ZBoe    G    C      0.5      1        2 
  13 chr13_39339987     ZGre    G    C        0      0        2 
  13 chr13_39339987     ZHar    G    C        0      0        2 
  13 chr13_39339987   Sample    G    C        0      0        2 
  13 chr13_39341243     AAsi    A    T        0      0        2 
  13 chr13_39341243     AKia    A    T        0      0        2 
  13 chr13_39341243     AOna    A    T        0      0        2 
  13 chr13_39341243     ASom    A    T        0      0        2 
  13 chr13_39341243     HCab    A    T        0      0        2 
  13 chr13_39341243     HPrz    A    T        0      0        2 
  13 chr13_39341243     ZBoe    A    T        0      0        2 
  13 chr13_39341243     ZGre    A    T      0.5      1        2 
  13 chr13_39341243     ZHar    A    T        0      0        2 
  13 chr13_39341243   Sample    A    T        0      0        2 
  13 chr13_39344451     AAsi    C    T        0      0        2 
  13 chr13_39344451     AKia    C    T      0.5      1        2 
  13 chr13_39344451     AOna    C    T        0      0        2 
  13 chr13_39344451     ASom    C    T        0      0        2 
  13 chr13_39344451     HCab    C    T        0      0        2 
  13 chr13_39344451     HPrz    C    T        0      0        2 
  13 chr13_39344451     ZBoe    C    T        0      0        2 
  13 chr13_39344451     ZGre    C    T        0      0        2 
  13 chr13_39344451     ZHar    C    T        0      0        2 
  13 chr13_39344451   Sample    C    T        0      0        2 
  13 chr13_39347367     AAsi    C    T        0      0        2 
  13 chr13_39347367     AKia    C    T        0      0        2 
  13 chr13_39347367     AOna    C    T        0      0        2 
  13 chr13_39347367     ASom    C    T        0      0        2 
  13 chr13_39347367     HCab    C    T        0      0        2 
  13 chr13_39347367     HPrz    C    T        0      0        2 
  13 chr13_39347367     ZBoe    C    T        0      0        2 
  13 chr13_39347367     ZGre    C    T        0      0        2 
  13 chr13_39347367     ZHar    C    T        1      2        2 
  13 chr13_39347367   Sample    C    T        0      0        2 
  13 chr13_39349686     AAsi    A    G        0      0        2 
  13 chr13_39349686     AKia    A    G        0      0        2 
  13 chr13_39349686     AOna    A    G        1      2        2 
  13 chr13_39349686     ASom    A    G        0      0        2 
  13 chr13_39349686     HCab    A    G        0      0        2 
  13 chr13_39349686     HPrz    A    G        0      0        2 
  13 chr13_39349686     ZBoe    A    G        0      0        2 
  13 chr13_39349686     ZGre    A    G        0      0        2 
  13 chr13_39349686     ZHar    A    G        0      0        2 
  13 chr13_39349686   Sample    A    G        0      0        2 
  13 chr13_39356662     AAsi    T    C        0      0        2 
  13 chr13_39356662     AKia    T    C        0      0        2 
  13 chr13_39356662     AOna    T    C        0      0        2 
  13 chr13_39356662     ASom    T    C        0      0        2 
  13 chr13_39356662     HCab    T    C        0      0        2 
  13 chr13_39356662     HPrz    T    C      0.5      1        2 
  13 chr13_39356662     ZBoe    T    C        0      0        2 
  13 chr13_39356662     ZGre    T    C        0      0        2 
  13 chr13_39356662     ZHar    T    C        0      0        2 
  13 chr13_39356662   Sample    T    C        0      0        2 
  13 chr13_39358073     AAsi    T    C        0      0        2 
  13 chr13_39358073     AKia    T    C        0      0        2 
  13 chr13_39358073     AOna    T    C        0      0        2 
  13 chr13_39358073     ASom    T    C        0      0        2 
  13 chr13_39358073     HCab    T    C        0      0        2 
  13 chr13_39358073     HPrz    T    C        0      0        2 
  13 chr13_39358073     ZBoe    T    C      0.5      1        2 
  13 chr13_39358073     ZGre    T    C        0      0        2 
  13 chr13_39358073     ZHar    T    C        0      0        2 
  13 chr13_39358073   Sample    T    C        1      2        2 
  13 chr13_39366676     AAsi    T    C        0      0        2 
  13 chr13_39366676     AKia    T    C        1      2        2 
  13 chr13_39366676     AOna    T    C        0      0        2 
  13 chr13_39366676     ASom    T    C        0      0        2 
  13 chr13_39366676     HCab    T    C        0      0        2 
  13 chr13_39366676     HPrz    T    C        0      0        2 
  13 chr13_39366676     ZBoe    T    C        0      0        2 
  13 chr13_39366676     ZGre    T    C        0      0        2 
  13 chr13_39366676     ZHar    T    C        0      0        2 
  13 chr13_39366676   Sample    T    C        0      0        2 
  13 chr13_39368213     AAsi    C    G        0      0        2 
  13 chr13_39368213     AKia    C    G        0      0        2 
  13 chr13_39368213     AOna    C    G        0      0        2 
  13 chr13_39368213     ASom    C    G        0      0        2 
  13 chr13_39368213     HCab    C    G        0      0        2 
  13 chr13_39368213     HPrz    C    G        0      0        2 
  13 chr13_39368213     ZBoe    C    G      0.5      1        2 
  13 chr13_39368213     ZGre    C    G        0      0        2 
  13 chr13_39368213     ZHar    C    G        0      0        2 
  13 chr13_39368213   Sample    C    G        0      0        2 
  13 chr13_39371222     AAsi    A    G        0      0        2 
  13 chr13_39371222     AKia    A    G        0      0        2 
  13 chr13_39371222     AOna    A    G        0      0        2 
  13 chr13_39371222     ASom    A    G        0      0        2 
  13 chr13_39371222     HCab    A    G        0      0        2 
  13 chr13_39371222     HPrz    A    G        0      0        2 
  13 chr13_39371222     ZBoe    A    G      0.5      1        2 
  13 chr13_39371222     ZGre    A    G        0      0        2 
  13 chr13_39371222     ZHar    A    G        0      0        2 
  13 chr13_39371222   Sample    A    G        0      0        2 
  13 chr13_39371548     AAsi    A    G        1      2        2 
  13 chr13_39371548     AKia    A    G        0      0        2 
  13 chr13_39371548     AOna    A    G        0      0        2 
  13 chr13_39371548     ASom    A    G        0      0        2 
  13 chr13_39371548     HCab    A    G        0      0        2 
  13 chr13_39371548     HPrz    A    G        0      0        2 
  13 chr13_39371548     ZBoe    A    G        0      0        2 
  13 chr13_39371548     ZGre    A    G        0      0        2 
  13 chr13_39371548     ZHar    A    G        0      0        2 
  13 chr13_39371548   Sample    A    G        1      2        2 
  13 chr13_39372882     AAsi    G    A        0      0        2 
  13 chr13_39372882     AKia    G    A        0      0        2 
  13 chr13_39372882     AOna    G    A        0      0        2 
  13 chr13_39372882     ASom    G    A        0      0        2 
  13 chr13_39372882     HCab    G    A        0      0        2 
  13 chr13_39372882     HPrz    G    A        0      0        2 
  13 chr13_39372882     ZBoe    G    A      0.5      1        2 
  13 chr13_39372882     ZGre    G    A        0      0        2 
  13 chr13_39372882     ZHar    G    A        0      0        2 
  13 chr13_39372882   Sample    G    A        0      0        2 
  13 chr13_39373156     AAsi    C    T        0      0        2 
  13 chr13_39373156     AKia    C    T        0      0        2 
  13 chr13_39373156     AOna    C    T        0      0        2 
  13 chr13_39373156     ASom    C    T        0      0        2 
  13 chr13_39373156     HCab    C    T        1      2        2 
  13 chr13_39373156     HPrz    C    T      0.5      1        2 
  13 chr13_39373156     ZBoe    C    T        0      0        2 
  13 chr13_39373156     ZGre    C    T        0      0        2 
  13 chr13_39373156     ZHar    C    T        0      0        2 
  13 chr13_39373156   Sample    C    T        0      0        2 
  13 chr13_39376887     AAsi    T    C        0      0        2 
  13 chr13_39376887     AKia    T    C        0      0        2 
  13 chr13_39376887     AOna    T    C        0      0        2 
  13 chr13_39376887     ASom    T    C        0      0        2 
  13 chr13_39376887     HCab    T    C        1      2        2 
  13 chr13_39376887     HPrz    T    C        1      2        2 
  13 chr13_39376887     ZBoe    T    C        0      0        2 
  13 chr13_39376887     ZGre    T    C        0      0        2 
  13 chr13_39376887     ZHar    T    C        0      0        2 
  13 chr13_39376887   Sample    T    C        0      0        2 
  13 chr13_39384808     AAsi    T    A        0      0        2 
  13 chr13_39384808     AKia    T    A        0      0        2 
  13 chr13_39384808     AOna    T    A        0      0        2 
  13 chr13_39384808     ASom    T    A        0      0        2 
  13 chr13_39384808     HCab    T    A        0      0        2 
  13 chr13_39384808     HPrz    T    A        0      0        2 
  13 chr13_39384808     ZBoe    T    A        0      0        2 
  13 chr13_39384808     ZGre    T    A        1      2        2 
  13 chr13_39384808     ZHar    T    A        0      0        2 
  13 chr13_39384808   Sample    T    A        0      0        2 
  13 chr13_39403872     AAsi    A    T        0      0        2 
  13 chr13_39403872     AKia    A    T        0      0        2 
  13 chr13_39403872     AOna    A    T        0      0        2 
  13 chr13_39403872     ASom    A    T        0      0        2 
  13 chr13_39403872     HCab    A    T        1      2        2 
  13 chr13_39403872     HPrz    A    T        1      2        2 
  13 chr13_39403872     ZBoe    A    T        0      0        2 
  13 chr13_39403872     ZGre    A    T        0      0        2 
  13 chr13_39403872     ZHar    A    T        0      0        2 
  13 chr13_39403872   Sample    A    T        0      0        2 
  13 chr13_39412168     AAsi    A    T        1      2        2 
  13 chr13_39412168     AKia    A    T        0      0        2 
  13 chr13_39412168     AOna    A    T        0      0        2 
  13 chr13_39412168     ASom    A    T        1      2        2 
  13 chr13_39412168     HCab    A    T        0      0        2 
  13 chr13_39412168     HPrz    A    T        0      0        2 
  13 chr13_39412168     ZBoe    A    T        0      0        2 
  13 chr13_39412168     ZGre    A    T        0      0        2 
  13 chr13_39412168     ZHar    A    T        0      0        2 
  13 chr13_39412168   Sample    A    T        1      2        2 
  13 chr13_39415828     AAsi    A    G        0      0        2 
  13 chr13_39415828     AKia    A    G        0      0        2 
  13 chr13_39415828     AOna    A    G        0      0        2 
  13 chr13_39415828     ASom    A    G        0      0        2 
  13 chr13_39415828     HCab    A    G        1      2        2 
  13 chr13_39415828     HPrz    A    G        1      2        2 
  13 chr13_39415828     ZBoe    A    G        0      0        2 
  13 chr13_39415828     ZGre    A    G        0      0        2 
  13 chr13_39415828     ZHar    A    G        0      0        2 
  13 chr13_39415828   Sample    A    G        0      0        2 
  13 chr13_39427623     AAsi    T    C        0      0        2 
  13 chr13_39427623     AKia    T    C        0      0        2 
  13 chr13_39427623     AOna    T    C        0      0        2 
  13 chr13_39427623     ASom    T    C        0      0        2 
  13 chr13_39427623     HCab    T    C        1      2        2 
  13 chr13_39427623     HPrz    T    C        1      2        2 
  13 chr13_39427623     ZBoe    T    C        0      0        2 
  13 chr13_39427623     ZGre    T    C        0      0        2 
  13 chr13_39427623     ZHar    T    C        0      0        2 
  13 chr13_39427623   Sample    T    C        0      0        2 
  13 chr13_39443252     AAsi    A    C        0      0        2 
  13 chr13_39443252     AKia    A    C        0      0        2 
  13 chr13_39443252     AOna    A    C        0      0        2 
  13 chr13_39443252     ASom    A    C        0      0        2 
  13 chr13_39443252     HCab    A    C        0      0        2 
  13 chr13_39443252     HPrz    A    C        0      0        2 
  13 chr13_39443252     ZBoe    A    C        0      0        2 
  13 chr13_39443252     ZGre    A    C        0      0        2 
  13 chr13_39443252     ZHar    A    C        1      2        2 
  13 chr13_39443252   Sample    A    C        0      0        2 
  13 chr13_39462239     AAsi    T    C        1      2        2 
  13 chr13_39462239     AKia    T    C        0      0        2 
  13 chr13_39462239     AOna    T    C        0      0        2 
  13 chr13_39462239     ASom    T    C        1      2        2 
  13 chr13_39462239     HCab    T    C        0      0        2 
  13 chr13_39462239     HPrz    T    C        0      0        2 
  13 chr13_39462239     ZBoe    T    C        0      0        2 
  13 chr13_39462239     ZGre    T    C        0      0        2 
  13 chr13_39462239     ZHar    T    C        0      0        2 
  13 chr13_39462239   Sample    T    C        1      2        2 
  13 chr13_39467424     AAsi    A    C        0      0        2 
  13 chr13_39467424     AKia    A    C        0      0        2 
  13 chr13_39467424     AOna    A    C        0      0        2 
  13 chr13_39467424     ASom    A    C        0      0        2 
  13 chr13_39467424     HCab    A    C        0      0        2 
  13 chr13_39467424     HPrz    A    C        0      0        2 
  13 chr13_39467424     ZBoe    A    C        1      2        2 
  13 chr13_39467424     ZGre    A    C        0      0        2 
  13 chr13_39467424     ZHar    A    C        0      0        2 
  13 chr13_39467424   Sample    A    C        0      0        2 
  13 chr13_39479947     AAsi    T    C        0      0        2 
  13 chr13_39479947     AKia    T    C        0      0        2 
  13 chr13_39479947     AOna    T    C        0      0        2 
  13 chr13_39479947     ASom    T    C        0      0        2 
  13 chr13_39479947     HCab    T    C        0      0        2 
  13 chr13_39479947     HPrz    T    C        0      0        2 
  13 chr13_39479947     ZBoe    T    C        1      2        2 
  13 chr13_39479947     ZGre    T    C        0      0        2 
  13 chr13_39479947     ZHar    T    C        0      0        2 
  13 chr13_39479947   Sample    T    C        0      0        2 
  13 chr13_39486667     AAsi    T    C      0.5      1        2 
  13 chr13_39486667     AKia    T    C        0      0        2 
  13 chr13_39486667     AOna    T    C        0      0        2 
  13 chr13_39486667     ASom    T    C        0      0        2 
  13 chr13_39486667     HCab    T    C        0      0        2 
  13 chr13_39486667     HPrz    T    C        0      0        2 
  13 chr13_39486667     ZBoe    T    C        0      0        2 
  13 chr13_39486667     ZGre    T    C        0      0        2 
  13 chr13_39486667     ZHar    T    C        0      0        2 
  13 chr13_39486667   Sample    T    C        0      0        2 
  13 chr13_39491318     AAsi    C    T        0      0        2 
  13 chr13_39491318     AKia    C    T        0      0        2 
  13 chr13_39491318     AOna    C    T        0      0        2 
  13 chr13_39491318     ASom    C    T        0      0        2 
  13 chr13_39491318     HCab    C    T        0      0        2 
  13 chr13_39491318     HPrz    C    T        0      0        2 
  13 chr13_39491318     ZBoe    C    T        0      0        2 
  13 chr13_39491318     ZGre    C    T        0      0        2 
  13 chr13_39491318     ZHar    C    T        1      2        2 
  13 chr13_39491318   Sample    C    T        0      0        2 
  13 chr13_39492611     AAsi    G    A        0      0        2 
  13 chr13_39492611     AKia    G    A        0      0        2 
  13 chr13_39492611     AOna    G    A        0      0        2 
  13 chr13_39492611     ASom    G    A        0      0        2 
  13 chr13_39492611     HCab    G    A        1      2        2 
  13 chr13_39492611     HPrz    G    A        1      2        2 
  13 chr13_39492611     ZBoe    G    A        0      0        2 
  13 chr13_39492611     ZGre    G    A        0      0        2 
  13 chr13_39492611     ZHar    G    A        0      0        2 
  13 chr13_39492611   Sample    G    A        0      0        2 
  13 chr13_39494411     AAsi    C    T        1      2        2 
  13 chr13_39494411     AKia    C    T        0      0        2 
  13 chr13_39494411     AOna    C    T        0      0        2 
  13 chr13_39494411     ASom    C    T        1      2        2 
  13 chr13_39494411     HCab    C    T        0      0        2 
  13 chr13_39494411     HPrz    C    T        0      0        2 
  13 chr13_39494411     ZBoe    C    T        0      0        2 
  13 chr13_39494411     ZGre    C    T        0      0        2 
  13 chr13_39494411     ZHar    C    T        0      0        2 
  13 chr13_39494411   Sample    C    T        1      2        2 
  13 chr13_39498181     AAsi    C    T        0      0        2 
  13 chr13_39498181     AKia    C    T        0      0        2 
  13 chr13_39498181     AOna    C    T        0      0        2 
  13 chr13_39498181     ASom    C    T        0      0        2 
  13 chr13_39498181     HCab    C    T        0      0        2 
  13 chr13_39498181     HPrz    C    T        0      0        2 
  13 chr13_39498181     ZBoe    C    T        0      0        2 
  13 chr13_39498181     ZGre    C    T        0      0        2 
  13 chr13_39498181     ZHar    C    T        1      2        2 
  13 chr13_39498181   Sample    C    T        0      0        2 
  13 chr13_39499803     AAsi    C    T        0      0        2 
  13 chr13_39499803     AKia    C    T        0      0        2 
  13 chr13_39499803     AOna    C    T        0      0        2 
  13 chr13_39499803     ASom    C    T        0      0        2 
  13 chr13_39499803     HCab    C    T        1      2        2 
  13 chr13_39499803     HPrz    C    T        1      2        2 
  13 chr13_39499803     ZBoe    C    T        0      0        2 
  13 chr13_39499803     ZGre    C    T        0      0        2 
  13 chr13_39499803     ZHar    C    T        0      0        2 
  13 chr13_39499803   Sample    C    T        0      0        2 
  13 chr13_39500022     AAsi    G    C        0      0        2 
  13 chr13_39500022     AKia    G    C        0      0        2 
  13 chr13_39500022     AOna    G    C        0      0        2 
  13 chr13_39500022     ASom    G    C        1      2        2 
  13 chr13_39500022     HCab    G    C        0      0        2 
  13 chr13_39500022     HPrz    G    C        0      0        2 
  13 chr13_39500022     ZBoe    G    C        0      0        2 
  13 chr13_39500022     ZGre    G    C        0      0        2 
  13 chr13_39500022     ZHar    G    C        0      0        2 
  13 chr13_39500022   Sample    G    C        0      0        2 
  13 chr13_39503813     AAsi    G    A        0      0        2 
  13 chr13_39503813     AKia    G    A        0      0        2 
  13 chr13_39503813     AOna    G    A        0      0        2 
  13 chr13_39503813     ASom    G    A        0      0        2 
  13 chr13_39503813     HCab    G    A        0      0        2 
  13 chr13_39503813     HPrz    G    A      0.5      1        2 
  13 chr13_39503813     ZBoe    G    A        0      0        2 
  13 chr13_39503813     ZGre    G    A        0      0        2 
  13 chr13_39503813     ZHar    G    A        0      0        2 
  13 chr13_39503813   Sample    G    A        0      0        2 
  13 chr13_39518727     AAsi    A    G        0      0        2 
  13 chr13_39518727     AKia    A    G      0.5      1        2 
  13 chr13_39518727     AOna    A    G        0      0        2 
  13 chr13_39518727     ASom    A    G        0      0        2 
  13 chr13_39518727     HCab    A    G        0      0        2 
  13 chr13_39518727     HPrz    A    G        0      0        2 
  13 chr13_39518727     ZBoe    A    G        0      0        2 
  13 chr13_39518727     ZGre    A    G        0      0        2 
  13 chr13_39518727     ZHar    A    G        0      0        2 
  13 chr13_39518727   Sample    A    G        0      0        2 
  13 chr13_39521747     AAsi    G    A        0      0        2 
  13 chr13_39521747     AKia    G    A        0      0        2 
  13 chr13_39521747     AOna    G    A        0      0        2 
  13 chr13_39521747     ASom    G    A        0      0        2 
  13 chr13_39521747     HCab    G    A        0      0        2 
  13 chr13_39521747     HPrz    G    A        0      0        2 
  13 chr13_39521747     ZBoe    G    A        0      0        2 
  13 chr13_39521747     ZGre    G    A        0      0        2 
  13 chr13_39521747     ZHar    G    A        1      2        2 
  13 chr13_39521747   Sample    G    A        0      0        2 
  13 chr13_39530213     AAsi    A    G        0      0        2 
  13 chr13_39530213     AKia    A    G        0      0        2 
  13 chr13_39530213     AOna    A    G        0      0        2 
  13 chr13_39530213     ASom    A    G        0      0        2 
  13 chr13_39530213     HCab    A    G        0      0        2 
  13 chr13_39530213     HPrz    A    G        0      0        2 
  13 chr13_39530213     ZBoe    A    G        0      0        2 
  13 chr13_39530213     ZGre    A    G        0      0        2 
  13 chr13_39530213     ZHar    A    G      0.5      1        2 
  13 chr13_39530213   Sample    A    G        0      0        2 
  13 chr13_39533881     AAsi    C    G        0      0        2 
  13 chr13_39533881     AKia    C    G        0      0        2 
  13 chr13_39533881     AOna    C    G        0      0        2 
  13 chr13_39533881     ASom    C    G        0      0        2 
  13 chr13_39533881     HCab    C    G        1      2        2 
  13 chr13_39533881     HPrz    C    G        1      2        2 
  13 chr13_39533881     ZBoe    C    G        0      0        2 
  13 chr13_39533881     ZGre    C    G        0      0        2 
  13 chr13_39533881     ZHar    C    G        0      0        2 
  13 chr13_39533881   Sample    C    G        0      0        2 
  13 chr13_39545841     AAsi    A    G        0      0        2 
  13 chr13_39545841     AKia    A    G        0      0        2 
  13 chr13_39545841     AOna    A    G        0      0        2 
  13 chr13_39545841     ASom    A    G        0      0        2 
  13 chr13_39545841     HCab    A    G        0      0        2 
  13 chr13_39545841     HPrz    A    G        0      0        2 
  13 chr13_39545841     ZBoe    A    G        0      0        2 
  13 chr13_39545841     ZGre    A    G        0      0        2 
  13 chr13_39545841     ZHar    A    G      0.5      1        2 
  13 chr13_39545841   Sample    A    G        0      0        2 
  13 chr13_39547207     AAsi    T    C        0      0        2 
  13 chr13_39547207     AKia    T    C        0      0        2 
  13 chr13_39547207     AOna    T    C        0      0        2 
  13 chr13_39547207     ASom    T    C        0      0        2 
  13 chr13_39547207     HCab    T    C        0      0        2 
  13 chr13_39547207     HPrz    T    C        0      0        2 
  13 chr13_39547207     ZBoe    T    C        0      0        2 
  13 chr13_39547207     ZGre    T    C        0      0        2 
  13 chr13_39547207     ZHar    T    C      0.5      1        2 
  13 chr13_39547207   Sample    T    C        0      0        2 
  13 chr13_39571337     AAsi    C    A        0      0        2 
  13 chr13_39571337     AKia    C    A        0      0        2 
  13 chr13_39571337     AOna    C    A        0      0        2 
  13 chr13_39571337     ASom    C    A        0      0        2 
  13 chr13_39571337     HCab    C    A        1      2        2 
  13 chr13_39571337     HPrz    C    A        1      2        2 
  13 chr13_39571337     ZBoe    C    A        0      0        2 
  13 chr13_39571337     ZGre    C    A        0      0        2 
  13 chr13_39571337     ZHar    C    A        0      0        2 
  13 chr13_39571337   Sample    C    A        0      0        2 
  13 chr13_39572889     AAsi    A    G        0      0        2 
  13 chr13_39572889     AKia    A    G        0      0        2 
  13 chr13_39572889     AOna    A    G      0.5      1        2 
  13 chr13_39572889     ASom    A    G        0      0        2 
  13 chr13_39572889     HCab    A    G        0      0        2 
  13 chr13_39572889     HPrz    A    G        0      0        2 
  13 chr13_39572889     ZBoe    A    G        0      0        2 
  13 chr13_39572889     ZGre    A    G        0      0        2 
  13 chr13_39572889     ZHar    A    G        0      0        2 
  13 chr13_39572889   Sample    A    G        0      0        2 
  13 chr13_39599022     AAsi    T    C        0      0        2 
  13 chr13_39599022     AKia    T    C        0      0        2 
  13 chr13_39599022     AOna    T    C        0      0        2 
  13 chr13_39599022     ASom    T    C        0      0        2 
  13 chr13_39599022     HCab    T    C        0      0        2 
  13 chr13_39599022     HPrz    T    C        0      0        2 
  13 chr13_39599022     ZBoe    T    C        1      2        2 
  13 chr13_39599022     ZGre    T    C        1      2        2 
  13 chr13_39599022     ZHar    T    C        0      0        2 
  13 chr13_39599022   Sample    T    C        0      0        2 
  13 chr13_39599485     AAsi    T    C      0.5      1        2 
  13 chr13_39599485     AKia    T    C        0      0        2 
  13 chr13_39599485     AOna    T    C        0      0        2 
  13 chr13_39599485     ASom    T    C      0.5      1        2 
  13 chr13_39599485     HCab    T    C        0      0        2 
  13 chr13_39599485     HPrz    T    C        0      0        2 
  13 chr13_39599485     ZBoe    T    C        0      0        2 
  13 chr13_39599485     ZGre    T    C        0      0        2 
  13 chr13_39599485     ZHar    T    C        0      0        2 
  13 chr13_39599485   Sample    T    C        0      0        2 
  13 chr13_39599756     AAsi    G    A        0      0        2 
  13 chr13_39599756     AKia    G    A        0      0        2 
  13 chr13_39599756     AOna    G    A        0      0        2 
  13 chr13_39599756     ASom    G    A        0      0        2 
  13 chr13_39599756     HCab    G    A        1      2        2 
  13 chr13_39599756     HPrz    G    A        1      2        2 
  13 chr13_39599756     ZBoe    G    A        0      0        2 
  13 chr13_39599756     ZGre    G    A        0      0        2 
  13 chr13_39599756     ZHar    G    A        0      0        2 
  13 chr13_39599756   Sample    G    A        0      0        2 
  13 chr13_39602894     AAsi    A    C        0      0        2 
  13 chr13_39602894     AKia    A    C        0      0        2 
  13 chr13_39602894     AOna    A    C        0      0        2 
  13 chr13_39602894     ASom    A    C        0      0        2 
  13 chr13_39602894     HCab    A    C        0      0        2 
  13 chr13_39602894     HPrz    A    C        0      0        2 
  13 chr13_39602894     ZBoe    A    C        0      0        2 
  13 chr13_39602894     ZGre    A    C        0      0        2 
  13 chr13_39602894     ZHar    A    C      0.5      1        2 
  13 chr13_39602894   Sample    A    C        0      0        2 
  13 chr13_39606984     AAsi    C    T        0      0        2 
  13 chr13_39606984     AKia    C    T        0      0        2 
  13 chr13_39606984     AOna    C    T        0      0        2 
  13 chr13_39606984     ASom    C    T        0      0        2 
  13 chr13_39606984     HCab    C    T        1      2        2 
  13 chr13_39606984     HPrz    C    T        1      2        2 
  13 chr13_39606984     ZBoe    C    T        0      0        2 
  13 chr13_39606984     ZGre    C    T        0      0        2 
  13 chr13_39606984     ZHar    C    T        0      0        2 
  13 chr13_39606984   Sample    C    T        0      0        2 
  13 chr13_39611122     AAsi    G    T        0      0        2 
  13 chr13_39611122     AKia    G    T        0      0        2 
  13 chr13_39611122     AOna    G    T        0      0        2 
  13 chr13_39611122     ASom    G    T        0      0        2 
  13 chr13_39611122     HCab    G    T        0      0        2 
  13 chr13_39611122     HPrz    G    T        0      0        2 
  13 chr13_39611122     ZBoe    G    T      0.5      1        2 
  13 chr13_39611122     ZGre    G    T        0      0        2 
  13 chr13_39611122     ZHar    G    T        0      0        2 
  13 chr13_39611122   Sample    G    T        0      0        2 
  13 chr13_39612541     AAsi    A    G        0      0        2 
  13 chr13_39612541     AKia    A    G        0      0        2 
  13 chr13_39612541     AOna    A    G        0      0        2 
  13 chr13_39612541     ASom    A    G        0      0        2 
  13 chr13_39612541     HCab    A    G        1      2        2 
  13 chr13_39612541     HPrz    A    G        1      2        2 
  13 chr13_39612541     ZBoe    A    G        0      0        2 
  13 chr13_39612541     ZGre    A    G        0      0        2 
  13 chr13_39612541     ZHar    A    G        0      0        2 
  13 chr13_39612541   Sample    A    G        0      0        2 
  13 chr13_39615333     AAsi    G    A        0      0        2 
  13 chr13_39615333     AKia    G    A        0      0        2 
  13 chr13_39615333     AOna    G    A        0      0        2 
  13 chr13_39615333     ASom    G    A        0      0        2 
  13 chr13_39615333     HCab    G    A        0      0        2 
  13 chr13_39615333     HPrz    G    A        0      0        2 
  13 chr13_39615333     ZBoe    G    A      0.5      1        2 
  13 chr13_39615333     ZGre    G    A        0      0        2 
  13 chr13_39615333     ZHar    G    A        0      0        2 
  13 chr13_39615333   Sample    G    A        0      0        2 
  13 chr13_39616772     AAsi    A    G        1      2        2 
  13 chr13_39616772     AKia    A    G        0      0        2 
  13 chr13_39616772     AOna    A    G        0      0        2 
  13 chr13_39616772     ASom    A    G        1      2        2 
  13 chr13_39616772     HCab    A    G        1      2        2 
  13 chr13_39616772     HPrz    A    G        1      2        2 
  13 chr13_39616772     ZBoe    A    G        0      0        2 
  13 chr13_39616772     ZGre    A    G        0      0        2 
  13 chr13_39616772     ZHar    A    G        0      0        2 
  13 chr13_39616772   Sample    A    G        1      2        2 
  13 chr13_39620247     AAsi    G    A        0      0        2 
  13 chr13_39620247     AKia    G    A        0      0        2 
  13 chr13_39620247     AOna    G    A        0      0        2 
  13 chr13_39620247     ASom    G    A        0      0        2 
  13 chr13_39620247     HCab    G    A        0      0        2 
  13 chr13_39620247     HPrz    G    A        0      0        2 
  13 chr13_39620247     ZBoe    G    A        1      2        2 
  13 chr13_39620247     ZGre    G    A        0      0        2 
  13 chr13_39620247     ZHar    G    A        0      0        2 
  13 chr13_39620247   Sample    G    A        0      0        2 
  13 chr13_39621748     AAsi    A    G        1      2        2 
  13 chr13_39621748     AKia    A    G        0      0        2 
  13 chr13_39621748     AOna    A    G        0      0        2 
  13 chr13_39621748     ASom    A    G        1      2        2 
  13 chr13_39621748     HCab    A    G        0      0        2 
  13 chr13_39621748     HPrz    A    G        0      0        2 
  13 chr13_39621748     ZBoe    A    G        0      0        2 
  13 chr13_39621748     ZGre    A    G        0      0        2 
  13 chr13_39621748     ZHar    A    G        0      0        2 
  13 chr13_39621748   Sample    A    G        1      2        2 
  13 chr13_39623413     AAsi    T    C      0.5      1        2 
  13 chr13_39623413     AKia    T    C        0      0        2 
  13 chr13_39623413     AOna    T    C        0      0        2 
  13 chr13_39623413     ASom    T    C        0      0        2 
  13 chr13_39623413     HCab    T    C        0      0        2 
  13 chr13_39623413     HPrz    T    C        0      0        2 
  13 chr13_39623413     ZBoe    T    C        0      0        2 
  13 chr13_39623413     ZGre    T    C        0      0        2 
  13 chr13_39623413     ZHar    T    C        0      0        2 
  13 chr13_39623413   Sample    T    C        0      0        2 
  13 chr13_39624608     AAsi    T    C        0      0        2 
  13 chr13_39624608     AKia    T    C        0      0        2 
  13 chr13_39624608     AOna    T    C        0      0        2 
  13 chr13_39624608     ASom    T    C        1      2        2 
  13 chr13_39624608     HCab    T    C        0      0        2 
  13 chr13_39624608     HPrz    T    C        0      0        2 
  13 chr13_39624608     ZBoe    T    C        0      0        2 
  13 chr13_39624608     ZGre    T    C        0      0        2 
  13 chr13_39624608     ZHar    T    C        0      0        2 
  13 chr13_39624608   Sample    T    C        0      0        2 
  13 chr13_39629118     AAsi    C    T        0      0        2 
  13 chr13_39629118     AKia    C    T        0      0        2 
  13 chr13_39629118     AOna    C    T        0      0        2 
  13 chr13_39629118     ASom    C    T        0      0        2 
  13 chr13_39629118     HCab    C    T        1      2        2 
  13 chr13_39629118     HPrz    C    T        1      2        2 
  13 chr13_39629118     ZBoe    C    T        0      0        2 
  13 chr13_39629118     ZGre    C    T        0      0        2 
  13 chr13_39629118     ZHar    C    T        0      0        2 
  13 chr13_39629118   Sample    C    T        0      0        2 
  13 chr13_39639467     AAsi    T    C        0      0        2 
  13 chr13_39639467     AKia    T    C        1      2        2 
  13 chr13_39639467     AOna    T    C      0.5      1        2 
  13 chr13_39639467     ASom    T    C        0      0        2 
  13 chr13_39639467     HCab    T    C        0      0        2 
  13 chr13_39639467     HPrz    T    C        0      0        2 
  13 chr13_39639467     ZBoe    T    C        0      0        2 
  13 chr13_39639467     ZGre    T    C        0      0        2 
  13 chr13_39639467     ZHar    T    C        0      0        2 
  13 chr13_39639467   Sample    T    C        0      0        2 
  13 chr13_39641028     AAsi    C    A        0      0        2 
  13 chr13_39641028     AKia    C    A        0      0        2 
  13 chr13_39641028     AOna    C    A        0      0        2 
  13 chr13_39641028     ASom    C    A        0      0        2 
  13 chr13_39641028     HCab    C    A        1      2        2 
  13 chr13_39641028     HPrz    C    A        1      2        2 
  13 chr13_39641028     ZBoe    C    A        0      0        2 
  13 chr13_39641028     ZGre    C    A        0      0        2 
  13 chr13_39641028     ZHar    C    A        0      0        2 
  13 chr13_39641028   Sample    C    A        0      0        2 
  13 chr13_39641103     AAsi    T    C        0      0        2 
  13 chr13_39641103     AKia    T    C        0      0        2 
  13 chr13_39641103     AOna    T    C        0      0        2 
  13 chr13_39641103     ASom    T    C      0.5      1        2 
  13 chr13_39641103     HCab    T    C        1      2        2 
  13 chr13_39641103     HPrz    T    C        1      2        2 
  13 chr13_39641103     ZBoe    T    C        0      0        2 
  13 chr13_39641103     ZGre    T    C        0      0        2 
  13 chr13_39641103     ZHar    T    C        0      0        2 
  13 chr13_39641103   Sample    T    C        0      0        2 
  13 chr13_39651945     AAsi    G    C        0      0        2 
  13 chr13_39651945     AKia    G    C        0      0        2 
  13 chr13_39651945     AOna    G    C        0      0        2 
  13 chr13_39651945     ASom    G    C        0      0        2 
  13 chr13_39651945     HCab    G    C        0      0        2 
  13 chr13_39651945     HPrz    G    C        0      0        2 
  13 chr13_39651945     ZBoe    G    C      0.5      1        2 
  13 chr13_39651945     ZGre    G    C        0      0        2 
  13 chr13_39651945     ZHar    G    C        0      0        2 
  13 chr13_39651945   Sample    G    C        0      0        2 
  13 chr13_39662176     AAsi    T    C        0      0        2 
  13 chr13_39662176     AKia    T    C        0      0        2 
  13 chr13_39662176     AOna    T    C        0      0        2 
  13 chr13_39662176     ASom    T    C        0      0        2 
  13 chr13_39662176     HCab    T    C        1      2        2 
  13 chr13_39662176     HPrz    T    C        1      2        2 
  13 chr13_39662176     ZBoe    T    C        0      0        2 
  13 chr13_39662176     ZGre    T    C        0      0        2 
  13 chr13_39662176     ZHar    T    C        0      0        2 
  13 chr13_39662176   Sample    T    C        0      0        2 
  13 chr13_39668124     AAsi    C    T        0      0        2 
  13 chr13_39668124     AKia    C    T        0      0        2 
  13 chr13_39668124     AOna    C    T        0      0        2 
  13 chr13_39668124     ASom    C    T        0      0        2 
  13 chr13_39668124     HCab    C    T        1      2        2 
  13 chr13_39668124     HPrz    C    T        1      2        2 
  13 chr13_39668124     ZBoe    C    T        0      0        2 
  13 chr13_39668124     ZGre    C    T        0      0        2 
  13 chr13_39668124     ZHar    C    T        0      0        2 
  13 chr13_39668124   Sample    C    T        0      0        2 
  13 chr13_39676393     AAsi    T    G        0      0        2 
  13 chr13_39676393     AKia    T    G        0      0        2 
  13 chr13_39676393     AOna    T    G        0      0        2 
  13 chr13_39676393     ASom    T    G        0      0        2 
  13 chr13_39676393     HCab    T    G        0      0        2 
  13 chr13_39676393     HPrz    T    G        0      0        2 
  13 chr13_39676393     ZBoe    T    G        0      0        2 
  13 chr13_39676393     ZGre    T    G        1      2        2 
  13 chr13_39676393     ZHar    T    G        0      0        2 
  13 chr13_39676393   Sample    T    G        0      0        2 
  13 chr13_39686530     AAsi    A    G        1      2        2 
  13 chr13_39686530     AKia    A    G        0      0        2 
  13 chr13_39686530     AOna    A    G        0      0        2 
  13 chr13_39686530     ASom    A    G        1      2        2 
  13 chr13_39686530     HCab    A    G        0      0        2 
  13 chr13_39686530     HPrz    A    G        0      0        2 
  13 chr13_39686530     ZBoe    A    G        0      0        2 
  13 chr13_39686530     ZGre    A    G        0      0        2 
  13 chr13_39686530     ZHar    A    G        0      0        2 
  13 chr13_39686530   Sample    A    G        1      2        2 
  13 chr13_39687495     AAsi    C    T        0      0        2 
  13 chr13_39687495     AKia    C    T        0      0        2 
  13 chr13_39687495     AOna    C    T        0      0        2 
  13 chr13_39687495     ASom    C    T        0      0        2 
  13 chr13_39687495     HCab    C    T        1      2        2 
  13 chr13_39687495     HPrz    C    T        1      2        2 
  13 chr13_39687495     ZBoe    C    T        0      0        2 
  13 chr13_39687495     ZGre    C    T        0      0        2 
  13 chr13_39687495     ZHar    C    T        0      0        2 
  13 chr13_39687495   Sample    C    T        0      0        2 
  13 chr13_39689628     AAsi    A    G        0      0        2 
  13 chr13_39689628     AKia    A    G        0      0        2 
  13 chr13_39689628     AOna    A    G        0      0        2 
  13 chr13_39689628     ASom    A    G        0      0        2 
  13 chr13_39689628     HCab    A    G        0      0        2 
  13 chr13_39689628     HPrz    A    G        0      0        2 
  13 chr13_39689628     ZBoe    A    G      0.5      1        2 
  13 chr13_39689628     ZGre    A    G        0      0        2 
  13 chr13_39689628     ZHar    A    G        0      0        2 
  13 chr13_39689628   Sample    A    G        0      0        2 
  13 chr13_39692539     AAsi    A    G        1      2        2 
  13 chr13_39692539     AKia    A    G        0      0        2 
  13 chr13_39692539     AOna    A    G        0      0        2 
  13 chr13_39692539     ASom    A    G        0      0        2 
  13 chr13_39692539     HCab    A    G        0      0        2 
  13 chr13_39692539     HPrz    A    G        0      0        2 
  13 chr13_39692539     ZBoe    A    G        0      0        2 
  13 chr13_39692539     ZGre    A    G        0      0        2 
  13 chr13_39692539     ZHar    A    G        0      0        2 
  13 chr13_39692539   Sample    A    G        1      2        2 
  13 chr13_39693876     AAsi    T    C        0      0        2 
  13 chr13_39693876     AKia    T    C        0      0        2 
  13 chr13_39693876     AOna    T    C        0      0        2 
  13 chr13_39693876     ASom    T    C      0.5      1        2 
  13 chr13_39693876     HCab    T    C        0      0        2 
  13 chr13_39693876     HPrz    T    C        0      0        2 
  13 chr13_39693876     ZBoe    T    C        0      0        2 
  13 chr13_39693876     ZGre    T    C        0      0        2 
  13 chr13_39693876     ZHar    T    C        0      0        2 
  13 chr13_39693876   Sample    T    C        0      0        2 
  13 chr13_39702480     AAsi    C    T        0      0        2 
  13 chr13_39702480     AKia    C    T        0      0        2 
  13 chr13_39702480     AOna    C    T        0      0        2 
  13 chr13_39702480     ASom    C    T        0      0        2 
  13 chr13_39702480     HCab    C    T        0      0        2 
  13 chr13_39702480     HPrz    C    T        0      0        2 
  13 chr13_39702480     ZBoe    C    T        0      0        2 
  13 chr13_39702480     ZGre    C    T        1      2        2 
  13 chr13_39702480     ZHar    C    T        0      0        2 
  13 chr13_39702480   Sample    C    T        0      0        2 
  13 chr13_39703170     AAsi    T    C      0.5      1        2 
  13 chr13_39703170     AKia    T    C        0      0        2 
  13 chr13_39703170     AOna    T    C        0      0        2 
  13 chr13_39703170     ASom    T    C      0.5      1        2 
  13 chr13_39703170     HCab    T    C        0      0        2 
  13 chr13_39703170     HPrz    T    C        0      0        2 
  13 chr13_39703170     ZBoe    T    C        0      0        2 
  13 chr13_39703170     ZGre    T    C        0      0        2 
  13 chr13_39703170     ZHar    T    C        0      0        2 
  13 chr13_39703170   Sample    T    C        0      0        2 
  13 chr13_39704847     AAsi    C    T        0      0        2 
  13 chr13_39704847     AKia    C    T        0      0        2 
  13 chr13_39704847     AOna    C    T        0      0        2 
  13 chr13_39704847     ASom    C    T        0      0        2 
  13 chr13_39704847     HCab    C    T        1      2        2 
  13 chr13_39704847     HPrz    C    T        1      2        2 
  13 chr13_39704847     ZBoe    C    T        0      0        2 
  13 chr13_39704847     ZGre    C    T        0      0        2 
  13 chr13_39704847     ZHar    C    T        0      0        2 
  13 chr13_39704847   Sample    C    T        0      0        2 
  13 chr13_39706916     AAsi    G    C        0      0        2 
  13 chr13_39706916     AKia    G    C        0      0        2 
  13 chr13_39706916     AOna    G    C        0      0        2 
  13 chr13_39706916     ASom    G    C        0      0        2 
  13 chr13_39706916     HCab    G    C        0      0        2 
  13 chr13_39706916     HPrz    G    C        0      0        2 
  13 chr13_39706916     ZBoe    G    C        0      0        2 
  13 chr13_39706916     ZGre    G    C        0      0        2 
  13 chr13_39706916     ZHar    G    C      0.5      1        2 
  13 chr13_39706916   Sample    G    C        0      0        2 
  13 chr13_39708092     AAsi    A    G        0      0        2 
  13 chr13_39708092     AKia    A    G        0      0        2 
  13 chr13_39708092     AOna    A    G        0      0        2 
  13 chr13_39708092     ASom    A    G        0      0        2 
  13 chr13_39708092     HCab    A    G        0      0        2 
  13 chr13_39708092     HPrz    A    G        0      0        2 
  13 chr13_39708092     ZBoe    A    G        0      0        2 
  13 chr13_39708092     ZGre    A    G        0      0        2 
  13 chr13_39708092     ZHar    A    G      0.5      1        2 
  13 chr13_39708092   Sample    A    G        0      0        2 
  13 chr13_39711364     AAsi    C    T        0      0        2 
  13 chr13_39711364     AKia    C    T      0.5      1        2 
  13 chr13_39711364     AOna    C    T        0      0        2 
  13 chr13_39711364     ASom    C    T        0      0        2 
  13 chr13_39711364     HCab    C    T        0      0        2 
  13 chr13_39711364     HPrz    C    T        0      0        2 
  13 chr13_39711364     ZBoe    C    T        0      0        2 
  13 chr13_39711364     ZGre    C    T        0      0        2 
  13 chr13_39711364     ZHar    C    T        0      0        2 
  13 chr13_39711364   Sample    C    T        0      0        2 
  13 chr13_39712065     AAsi    C    T        0      0        2 
  13 chr13_39712065     AKia    C    T        0      0        2 
  13 chr13_39712065     AOna    C    T        0      0        2 
  13 chr13_39712065     ASom    C    T        0      0        2 
  13 chr13_39712065     HCab    C    T        0      0        2 
  13 chr13_39712065     HPrz    C    T        0      0        2 
  13 chr13_39712065     ZBoe    C    T        0      0        2 
  13 chr13_39712065     ZGre    C    T        0      0        2 
  13 chr13_39712065     ZHar    C    T      0.5      1        2 
  13 chr13_39712065   Sample    C    T        0      0        2 
  13 chr13_39715385     AAsi    C    T        0      0        2 
  13 chr13_39715385     AKia    C    T      0.5      1        2 
  13 chr13_39715385     AOna    C    T        0      0        2 
  13 chr13_39715385     ASom    C    T        0      0        2 
  13 chr13_39715385     HCab    C    T        0      0        2 
  13 chr13_39715385     HPrz    C    T        0      0        2 
  13 chr13_39715385     ZBoe    C    T        0      0        2 
  13 chr13_39715385     ZGre    C    T        0      0        2 
  13 chr13_39715385     ZHar    C    T        0      0        2 
  13 chr13_39715385   Sample    C    T        0      0        2 
  13 chr13_39728039     AAsi    C    A        0      0        2 
  13 chr13_39728039     AKia    C    A        1      2        2 
  13 chr13_39728039     AOna    C    A        1      2        2 
  13 chr13_39728039     ASom    C    A        0      0        2 
  13 chr13_39728039     HCab    C    A        0      0        2 
  13 chr13_39728039     HPrz    C    A        0      0        2 
  13 chr13_39728039     ZBoe    C    A        0      0        2 
  13 chr13_39728039     ZGre    C    A        0      0        2 
  13 chr13_39728039     ZHar    C    A        0      0        2 
  13 chr13_39728039   Sample    C    A        0      0        2 
  13 chr13_39736727     AAsi    T    C        0      0        2 
  13 chr13_39736727     AKia    T    C        0      0        2 
  13 chr13_39736727     AOna    T    C        0      0        2 
  13 chr13_39736727     ASom    T    C        0      0        2 
  13 chr13_39736727     HCab    T    C        0      0        2 
  13 chr13_39736727     HPrz    T    C        0      0        2 
  13 chr13_39736727     ZBoe    T    C      0.5      1        2 
  13 chr13_39736727     ZGre    T    C        0      0        2 
  13 chr13_39736727     ZHar    T    C        0      0        2 
  13 chr13_39736727   Sample    T    C        0      0        2 
  13 chr13_39738481     AAsi    T    C        0      0        2 
  13 chr13_39738481     AKia    T    C        0      0        2 
  13 chr13_39738481     AOna    T    C        0      0        2 
  13 chr13_39738481     ASom    T    C        0      0        2 
  13 chr13_39738481     HCab    T    C        0      0        2 
  13 chr13_39738481     HPrz    T    C        0      0        2 
  13 chr13_39738481     ZBoe    T    C        0      0        2 
  13 chr13_39738481     ZGre    T    C        1      2        2 
  13 chr13_39738481     ZHar    T    C        0      0        2 
  13 chr13_39738481   Sample    T    C        0      0        2 
  13 chr13_39738854     AAsi    C    T        0      0        2 
  13 chr13_39738854     AKia    C    T        0      0        2 
  13 chr13_39738854     AOna    C    T        0      0        2 
  13 chr13_39738854     ASom    C    T        0      0        2 
  13 chr13_39738854     HCab    C    T        1      2        2 
  13 chr13_39738854     HPrz    C    T        1      2        2 
  13 chr13_39738854     ZBoe    C    T        0      0        2 
  13 chr13_39738854     ZGre    C    T        0      0        2 
  13 chr13_39738854     ZHar    C    T        0      0        2 
  13 chr13_39738854   Sample    C    T        0      0        2 
  13 chr13_39739701     AAsi    A    G        0      0        2 
  13 chr13_39739701     AKia    A    G        0      0        2 
  13 chr13_39739701     AOna    A    G        0      0        2 
  13 chr13_39739701     ASom    A    G        0      0        2 
  13 chr13_39739701     HCab    A    G        1      2        2 
  13 chr13_39739701     HPrz    A    G        1      2        2 
  13 chr13_39739701     ZBoe    A    G        0      0        2 
  13 chr13_39739701     ZGre    A    G        0      0        2 
  13 chr13_39739701     ZHar    A    G        0      0        2 
  13 chr13_39739701   Sample    A    G        0      0        2 
  13 chr13_39739827     AAsi    C    G        0      0        2 
  13 chr13_39739827     AKia    C    G        0      0        2 
  13 chr13_39739827     AOna    C    G        0      0        2 
  13 chr13_39739827     ASom    C    G        0      0        2 
  13 chr13_39739827     HCab    C    G        0      0        2 
  13 chr13_39739827     HPrz    C    G        0      0        2 
  13 chr13_39739827     ZBoe    C    G        1      2        2 
  13 chr13_39739827     ZGre    C    G        0      0        2 
  13 chr13_39739827     ZHar    C    G        0      0        2 
  13 chr13_39739827   Sample    C    G        0      0        2 
  13 chr13_39751655     AAsi    A    G        0      0        2 
  13 chr13_39751655     AKia    A    G        0      0        2 
  13 chr13_39751655     AOna    A    G        1      2        2 
  13 chr13_39751655     ASom    A    G        0      0        2 
  13 chr13_39751655     HCab    A    G        0      0        2 
  13 chr13_39751655     HPrz    A    G        0      0        2 
  13 chr13_39751655     ZBoe    A    G        0      0        2 
  13 chr13_39751655     ZGre    A    G        0      0        2 
  13 chr13_39751655     ZHar    A    G        0      0        2 
  13 chr13_39751655   Sample    A    G        0      0        2 
  13 chr13_39779254     AAsi    A    G        0      0        2 
  13 chr13_39779254     AKia    A    G        0      0        2 
  13 chr13_39779254     AOna    A    G        0      0        2 
  13 chr13_39779254     ASom    A    G        0      0        2 
  13 chr13_39779254     HCab    A    G        1      2        2 
  13 chr13_39779254     HPrz    A    G      0.5      1        2 
  13 chr13_39779254     ZBoe    A    G        0      0        2 
  13 chr13_39779254     ZGre    A    G        0      0        2 
  13 chr13_39779254     ZHar    A    G        0      0        2 
  13 chr13_39779254   Sample    A    G        0      0        2 
  13 chr13_39779431     AAsi    C    A        0      0        2 
  13 chr13_39779431     AKia    C    A        0      0        2 
  13 chr13_39779431     AOna    C    A        0      0        2 
  13 chr13_39779431     ASom    C    A        0      0        2 
  13 chr13_39779431     HCab    C    A        1      2        2 
  13 chr13_39779431     HPrz    C    A      0.5      1        2 
  13 chr13_39779431     ZBoe    C    A        0      0        2 
  13 chr13_39779431     ZGre    C    A        0      0        2 
  13 chr13_39779431     ZHar    C    A        0      0        2 
  13 chr13_39779431   Sample    C    A        0      0        2 
  13 chr13_39779990     AAsi    T    C        0      0        2 
  13 chr13_39779990     AKia    T    C        0      0        2 
  13 chr13_39779990     AOna    T    C        0      0        2 
  13 chr13_39779990     ASom    T    C        0      0        2 
  13 chr13_39779990     HCab    T    C        0      0        2 
  13 chr13_39779990     HPrz    T    C        0      0        2 
  13 chr13_39779990     ZBoe    T    C      0.5      1        2 
  13 chr13_39779990     ZGre    T    C        0      0        2 
  13 chr13_39779990     ZHar    T    C        0      0        2 
  13 chr13_39779990   Sample    T    C        0      0        2 
  13 chr13_39787243     AAsi    T    C      0.5      1        2 
  13 chr13_39787243     AKia    T    C        0      0        2 
  13 chr13_39787243     AOna    T    C        0      0        2 
  13 chr13_39787243     ASom    T    C        0      0        2 
  13 chr13_39787243     HCab    T    C        0      0        2 
  13 chr13_39787243     HPrz    T    C        0      0        2 
  13 chr13_39787243     ZBoe    T    C        0      0        2 
  13 chr13_39787243     ZGre    T    C        0      0        2 
  13 chr13_39787243     ZHar    T    C        0      0        2 
  13 chr13_39787243   Sample    T    C        1      2        2 
  13 chr13_39789174     AAsi    T    G        0      0        2 
  13 chr13_39789174     AKia    T    G        0      0        2 
  13 chr13_39789174     AOna    T    G        0      0        2 
  13 chr13_39789174     ASom    T    G        0      0        2 
  13 chr13_39789174     HCab    T    G        0      0        2 
  13 chr13_39789174     HPrz    T    G      0.5      1        2 
  13 chr13_39789174     ZBoe    T    G        0      0        2 
  13 chr13_39789174     ZGre    T    G        0      0        2 
  13 chr13_39789174     ZHar    T    G        0      0        2 
  13 chr13_39789174   Sample    T    G        0      0        2 
  13 chr13_39797300     AAsi    G    C        0      0        2 
  13 chr13_39797300     AKia    G    C        0      0        2 
  13 chr13_39797300     AOna    G    C        0      0        2 
  13 chr13_39797300     ASom    G    C        0      0        2 
  13 chr13_39797300     HCab    G    C        1      2        2 
  13 chr13_39797300     HPrz    G    C        1      2        2 
  13 chr13_39797300     ZBoe    G    C        0      0        2 
  13 chr13_39797300     ZGre    G    C        0      0        2 
  13 chr13_39797300     ZHar    G    C        0      0        2 
  13 chr13_39797300   Sample    G    C        0      0        2 
  13 chr13_39800327     AAsi    C    T        0      0        2 
  13 chr13_39800327     AKia    C    T        0      0        2 
  13 chr13_39800327     AOna    C    T        0      0        2 
  13 chr13_39800327     ASom    C    T        0      0        2 
  13 chr13_39800327     HCab    C    T        0      0        2 
  13 chr13_39800327     HPrz    C    T        0      0        2 
  13 chr13_39800327     ZBoe    C    T        0      0        2 
  13 chr13_39800327     ZGre    C    T        0      0        2 
  13 chr13_39800327     ZHar    C    T      0.5      1        2 
  13 chr13_39800327   Sample    C    T        0      0        2 
  13 chr13_39802358     AAsi    T    C        0      0        2 
  13 chr13_39802358     AKia    T    C        0      0        2 
  13 chr13_39802358     AOna    T    C        0      0        2 
  13 chr13_39802358     ASom    T    C        0      0        2 
  13 chr13_39802358     HCab    T    C        0      0        2 
  13 chr13_39802358     HPrz    T    C        0      0        2 
  13 chr13_39802358     ZBoe    T    C        0      0        2 
  13 chr13_39802358     ZGre    T    C        0      0        2 
  13 chr13_39802358     ZHar    T    C        1      2        2 
  13 chr13_39802358   Sample    T    C        0      0        2 
  13 chr13_39803072     AAsi    T    C        0      0        2 
  13 chr13_39803072     AKia    T    C        0      0        2 
  13 chr13_39803072     AOna    T    C      0.5      1        2 
  13 chr13_39803072     ASom    T    C        0      0        2 
  13 chr13_39803072     HCab    T    C        0      0        2 
  13 chr13_39803072     HPrz    T    C        0      0        2 
  13 chr13_39803072     ZBoe    T    C        0      0        2 
  13 chr13_39803072     ZGre    T    C        0      0        2 
  13 chr13_39803072     ZHar    T    C        0      0        2 
  13 chr13_39803072   Sample    T    C        0      0        2 
  13 chr13_39805830     AAsi    G    A        0      0        2 
  13 chr13_39805830     AKia    G    A        0      0        2 
  13 chr13_39805830     AOna    G    A        0      0        2 
  13 chr13_39805830     ASom    G    A        0      0        2 
  13 chr13_39805830     HCab    G    A        0      0        2 
  13 chr13_39805830     HPrz    G    A        0      0        2 
  13 chr13_39805830     ZBoe    G    A        0      0        2 
  13 chr13_39805830     ZGre    G    A        0      0        2 
  13 chr13_39805830     ZHar    G    A        1      2        2 
  13 chr13_39805830   Sample    G    A        0      0        2 
  13 chr13_39816906     AAsi    C    A        0      0        2 
  13 chr13_39816906     AKia    C    A        0      0        2 
  13 chr13_39816906     AOna    C    A        0      0        2 
  13 chr13_39816906     ASom    C    A        0      0        2 
  13 chr13_39816906     HCab    C    A        1      2        2 
  13 chr13_39816906     HPrz    C    A        1      2        2 
  13 chr13_39816906     ZBoe    C    A        0      0        2 
  13 chr13_39816906     ZGre    C    A        0      0        2 
  13 chr13_39816906     ZHar    C    A        0      0        2 
  13 chr13_39816906   Sample    C    A        0      0        2 
  13 chr13_39818456     AAsi    T    C        0      0        2 
  13 chr13_39818456     AKia    T    C        0      0        2 
  13 chr13_39818456     AOna    T    C        0      0        2 
  13 chr13_39818456     ASom    T    C        0      0        2 
  13 chr13_39818456     HCab    T    C        0      0        2 
  13 chr13_39818456     HPrz    T    C      0.5      1        2 
  13 chr13_39818456     ZBoe    T    C        0      0        2 
  13 chr13_39818456     ZGre    T    C        0      0        2 
  13 chr13_39818456     ZHar    T    C        0      0        2 
  13 chr13_39818456   Sample    T    C        0      0        2 
  13 chr13_39820119     AAsi    A    G        0      0        2 
  13 chr13_39820119     AKia    A    G        0      0        2 
  13 chr13_39820119     AOna    A    G        0      0        2 
  13 chr13_39820119     ASom    A    G      0.5      1        2 
  13 chr13_39820119     HCab    A    G        0      0        2 
  13 chr13_39820119     HPrz    A    G        0      0        2 
  13 chr13_39820119     ZBoe    A    G        0      0        2 
  13 chr13_39820119     ZGre    A    G        0      0        2 
  13 chr13_39820119     ZHar    A    G        0      0        2 
  13 chr13_39820119   Sample    A    G        0      0        2 
  13 chr13_39820380     AAsi    A    G        0      0        2 
  13 chr13_39820380     AKia    A    G      0.5      1        2 
  13 chr13_39820380     AOna    A    G        1      2        2 
  13 chr13_39820380     ASom    A    G        0      0        2 
  13 chr13_39820380     HCab    A    G        0      0        2 
  13 chr13_39820380     HPrz    A    G        0      0        2 
  13 chr13_39820380     ZBoe    A    G        0      0        2 
  13 chr13_39820380     ZGre    A    G        0      0        2 
  13 chr13_39820380     ZHar    A    G        0      0        2 
  13 chr13_39820380   Sample    A    G        0      0        2 
  13 chr13_39820886     AAsi    C    A        0      0        2 
  13 chr13_39820886     AKia    C    A      0.5      1        2 
  13 chr13_39820886     AOna    C    A        0      0        2 
  13 chr13_39820886     ASom    C    A        0      0        2 
  13 chr13_39820886     HCab    C    A        0      0        2 
  13 chr13_39820886     HPrz    C    A        0      0        2 
  13 chr13_39820886     ZBoe    C    A        0      0        2 
  13 chr13_39820886     ZGre    C    A        0      0        2 
  13 chr13_39820886     ZHar    C    A        0      0        2 
  13 chr13_39820886   Sample    C    A        0      0        2 
  13 chr13_39820923     AAsi    G    A        0      0        2 
  13 chr13_39820923     AKia    G    A        0      0        2 
  13 chr13_39820923     AOna    G    A        0      0        2 
  13 chr13_39820923     ASom    G    A        0      0        2 
  13 chr13_39820923     HCab    G    A        0      0        2 
  13 chr13_39820923     HPrz    G    A        1      2        2 
  13 chr13_39820923     ZBoe    G    A        0      0        2 
  13 chr13_39820923     ZGre    G    A        0      0        2 
  13 chr13_39820923     ZHar    G    A        0      0        2 
  13 chr13_39820923   Sample    G    A        0      0        2 
  13 chr13_39822170     AAsi    T    C        0      0        2 
  13 chr13_39822170     AKia    T    C        0      0        2 
  13 chr13_39822170     AOna    T    C        0      0        2 
  13 chr13_39822170     ASom    T    C        0      0        2 
  13 chr13_39822170     HCab    T    C        0      0        2 
  13 chr13_39822170     HPrz    T    C      0.5      1        2 
  13 chr13_39822170     ZBoe    T    C        0      0        2 
  13 chr13_39822170     ZGre    T    C        0      0        2 
  13 chr13_39822170     ZHar    T    C        0      0        2 
  13 chr13_39822170   Sample    T    C        0      0        2 
  13 chr13_39822828     AAsi    C    T        0      0        2 
  13 chr13_39822828     AKia    C    T        0      0        2 
  13 chr13_39822828     AOna    C    T        0      0        2 
  13 chr13_39822828     ASom    C    T        0      0        2 
  13 chr13_39822828     HCab    C    T        0      0        2 
  13 chr13_39822828     HPrz    C    T        0      0        2 
  13 chr13_39822828     ZBoe    C    T        0      0        2 
  13 chr13_39822828     ZGre    C    T        0      0        2 
  13 chr13_39822828     ZHar    C    T        1      2        2 
  13 chr13_39822828   Sample    C    T        0      0        2 
  13 chr13_39829902     AAsi    C    T        0      0        2 
  13 chr13_39829902     AKia    C    T        0      0        2 
  13 chr13_39829902     AOna    C    T        0      0        2 
  13 chr13_39829902     ASom    C    T        0      0        2 
  13 chr13_39829902     HCab    C    T        0      0        2 
  13 chr13_39829902     HPrz    C    T        0      0        2 
  13 chr13_39829902     ZBoe    C    T        1      2        2 
  13 chr13_39829902     ZGre    C    T        0      0        2 
  13 chr13_39829902     ZHar    C    T        0      0        2 
  13 chr13_39829902   Sample    C    T        0      0        2 
  13 chr13_39829975     AAsi    A    G        0      0        2 
  13 chr13_39829975     AKia    A    G        0      0        2 
  13 chr13_39829975     AOna    A    G        0      0        2 
  13 chr13_39829975     ASom    A    G        0      0        2 
  13 chr13_39829975     HCab    A    G        0      0        2 
  13 chr13_39829975     HPrz    A    G      0.5      1        2 
  13 chr13_39829975     ZBoe    A    G        0      0        2 
  13 chr13_39829975     ZGre    A    G        0      0        2 
  13 chr13_39829975     ZHar    A    G        0      0        2 
  13 chr13_39829975   Sample    A    G        0      0        2 
  13 chr13_39838287     AAsi    T    C        0      0        2 
  13 chr13_39838287     AKia    T    C        0      0        2 
  13 chr13_39838287     AOna    T    C        0      0        2 
  13 chr13_39838287     ASom    T    C        0      0        2 
  13 chr13_39838287     HCab    T    C        0      0        2 
  13 chr13_39838287     HPrz    T    C        0      0        2 
  13 chr13_39838287     ZBoe    T    C        0      0        2 
  13 chr13_39838287     ZGre    T    C        0      0        2 
  13 chr13_39838287     ZHar    T    C        1      2        2 
  13 chr13_39838287   Sample    T    C        0      0        2 
  13 chr13_39842205     AAsi    A    G        0      0        2 
  13 chr13_39842205     AKia    A    G        0      0        2 
  13 chr13_39842205     AOna    A    G        0      0        2 
  13 chr13_39842205     ASom    A    G        0      0        2 
  13 chr13_39842205     HCab    A    G        0      0        2 
  13 chr13_39842205     HPrz    A    G        0      0        2 
  13 chr13_39842205     ZBoe    A    G        0      0        2 
  13 chr13_39842205     ZGre    A    G        1      2        2 
  13 chr13_39842205     ZHar    A    G        0      0        2 
  13 chr13_39842205   Sample    A    G        0      0        2 
  13 chr13_39844209     AAsi    T    C        0      0        2 
  13 chr13_39844209     AKia    T    C        0      0        2 
  13 chr13_39844209     AOna    T    C        0      0        2 
  13 chr13_39844209     ASom    T    C        0      0        2 
  13 chr13_39844209     HCab    T    C        1      2        2 
  13 chr13_39844209     HPrz    T    C      0.5      1        2 
  13 chr13_39844209     ZBoe    T    C        0      0        2 
  13 chr13_39844209     ZGre    T    C        0      0        2 
  13 chr13_39844209     ZHar    T    C        0      0        2 
  13 chr13_39844209   Sample    T    C        0      0        2 
  13 chr13_39853669     AAsi    T    C        0      0        2 
  13 chr13_39853669     AKia    T    C        0      0        2 
  13 chr13_39853669     AOna    T    C        0      0        2 
  13 chr13_39853669     ASom    T    C      0.5      1        2 
  13 chr13_39853669     HCab    T    C        0      0        2 
  13 chr13_39853669     HPrz    T    C        0      0        2 
  13 chr13_39853669     ZBoe    T    C        0      0        2 
  13 chr13_39853669     ZGre    T    C        0      0        2 
  13 chr13_39853669     ZHar    T    C        0      0        2 
  13 chr13_39853669   Sample    T    C        0      0        2 
  13 chr13_39856205     AAsi    T    C        0      0        2 
  13 chr13_39856205     AKia    T    C        0      0        2 
  13 chr13_39856205     AOna    T    C        0      0        2 
  13 chr13_39856205     ASom    T    C        0      0        2 
  13 chr13_39856205     HCab    T    C        0      0        2 
  13 chr13_39856205     HPrz    T    C        0      0        2 
  13 chr13_39856205     ZBoe    T    C      0.5      1        2 
  13 chr13_39856205     ZGre    T    C        0      0        2 
  13 chr13_39856205     ZHar    T    C        0      0        2 
  13 chr13_39856205   Sample    T    C        0      0        2 
  13 chr13_39863538     AAsi    A    G        0      0        2 
  13 chr13_39863538     AKia    A    G        0      0        2 
  13 chr13_39863538     AOna    A    G        0      0        2 
  13 chr13_39863538     ASom    A    G        0      0        2 
  13 chr13_39863538     HCab    A    G        1      2        2 
  13 chr13_39863538     HPrz    A    G        1      2        2 
  13 chr13_39863538     ZBoe    A    G        0      0        2 
  13 chr13_39863538     ZGre    A    G        0      0        2 
  13 chr13_39863538     ZHar    A    G        0      0        2 
  13 chr13_39863538   Sample    A    G        0      0        2 
  13 chr13_39866454     AAsi    T    C        0      0        2 
  13 chr13_39866454     AKia    T    C        0      0        2 
  13 chr13_39866454     AOna    T    C        0      0        2 
  13 chr13_39866454     ASom    T    C      0.5      1        2 
  13 chr13_39866454     HCab    T    C        0      0        2 
  13 chr13_39866454     HPrz    T    C        0      0        2 
  13 chr13_39866454     ZBoe    T    C        0      0        2 
  13 chr13_39866454     ZGre    T    C        0      0        2 
  13 chr13_39866454     ZHar    T    C        0      0        2 
  13 chr13_39866454   Sample    T    C        0      0        2 
  13 chr13_39898620     AAsi    C    T        0      0        2 
  13 chr13_39898620     AKia    C    T        0      0        2 
  13 chr13_39898620     AOna    C    T        0      0        2 
  13 chr13_39898620     ASom    C    T        0      0        2 
  13 chr13_39898620     HCab    C    T        0      0        2 
  13 chr13_39898620     HPrz    C    T      0.5      1        2 
  13 chr13_39898620     ZBoe    C    T        0      0        2 
  13 chr13_39898620     ZGre    C    T        0      0        2 
  13 chr13_39898620     ZHar    C    T        0      0        2 
  13 chr13_39898620   Sample    C    T        0      0        2 
  13 chr13_39898757     AAsi    G    A        0      0        2 
  13 chr13_39898757     AKia    G    A        0      0        2 
  13 chr13_39898757     AOna    G    A        0      0        2 
  13 chr13_39898757     ASom    G    A        0      0        2 
  13 chr13_39898757     HCab    G    A        1      2        2 
  13 chr13_39898757     HPrz    G    A        1      2        2 
  13 chr13_39898757     ZBoe    G    A        0      0        2 
  13 chr13_39898757     ZGre    G    A        0      0        2 
  13 chr13_39898757     ZHar    G    A        0      0        2 
  13 chr13_39898757   Sample    G    A        0      0        2 
  13 chr13_39899625     AAsi    A    G        0      0        2 
  13 chr13_39899625     AKia    A    G        0      0        2 
  13 chr13_39899625     AOna    A    G        0      0        2 
  13 chr13_39899625     ASom    A    G        0      0        2 
  13 chr13_39899625     HCab    A    G        0      0        2 
  13 chr13_39899625     HPrz    A    G        0      0        2 
  13 chr13_39899625     ZBoe    A    G      0.5      1        2 
  13 chr13_39899625     ZGre    A    G        0      0        2 
  13 chr13_39899625     ZHar    A    G        0      0        2 
  13 chr13_39899625   Sample    A    G        0      0        2 
  13 chr13_39903777     AAsi    G    A        0      0        2 
  13 chr13_39903777     AKia    G    A        0      0        2 
  13 chr13_39903777     AOna    G    A        0      0        2 
  13 chr13_39903777     ASom    G    A        0      0        2 
  13 chr13_39903777     HCab    G    A        1      2        2 
  13 chr13_39903777     HPrz    G    A        1      2        2 
  13 chr13_39903777     ZBoe    G    A        0      0        2 
  13 chr13_39903777     ZGre    G    A        0      0        2 
  13 chr13_39903777     ZHar    G    A        0      0        2 
  13 chr13_39903777   Sample    G    A        0      0        2 
  13 chr13_39907468     AAsi    C    T        1      2        2 
  13 chr13_39907468     AKia    C    T        0      0        2 
  13 chr13_39907468     AOna    C    T        0      0        2 
  13 chr13_39907468     ASom    C    T        1      2        2 
  13 chr13_39907468     HCab    C    T        0      0        2 
  13 chr13_39907468     HPrz    C    T        0      0        2 
  13 chr13_39907468     ZBoe    C    T        0      0        2 
  13 chr13_39907468     ZGre    C    T        0      0        2 
  13 chr13_39907468     ZHar    C    T        0      0        2 
  13 chr13_39907468   Sample    C    T        1      2        2 
  13 chr13_39914040     AAsi    G    T        0      0        2 
  13 chr13_39914040     AKia    G    T        0      0        2 
  13 chr13_39914040     AOna    G    T        0      0        2 
  13 chr13_39914040     ASom    G    T        1      2        2 
  13 chr13_39914040     HCab    G    T        0      0        2 
  13 chr13_39914040     HPrz    G    T        0      0        2 
  13 chr13_39914040     ZBoe    G    T        0      0        2 
  13 chr13_39914040     ZGre    G    T        0      0        2 
  13 chr13_39914040     ZHar    G    T        0      0        2 
  13 chr13_39914040   Sample    G    T        0      0        2 
  13 chr13_39914193     AAsi    G    T        0      0        2 
  13 chr13_39914193     AKia    G    T        0      0        2 
  13 chr13_39914193     AOna    G    T        0      0        2 
  13 chr13_39914193     ASom    G    T        0      0        2 
  13 chr13_39914193     HCab    G    T        0      0        2 
  13 chr13_39914193     HPrz    G    T        0      0        2 
  13 chr13_39914193     ZBoe    G    T        0      0        2 
  13 chr13_39914193     ZGre    G    T        0      0        2 
  13 chr13_39914193     ZHar    G    T        1      2        2 
  13 chr13_39914193   Sample    G    T        0      0        2 
  13 chr13_39914619     AAsi    T    C        0      0        2 
  13 chr13_39914619     AKia    T    C        0      0        2 
  13 chr13_39914619     AOna    T    C        0      0        2 
  13 chr13_39914619     ASom    T    C        0      0        2 
  13 chr13_39914619     HCab    T    C        0      0        2 
  13 chr13_39914619     HPrz    T    C        0      0        2 
  13 chr13_39914619     ZBoe    T    C        0      0        2 
  13 chr13_39914619     ZGre    T    C        1      2        2 
  13 chr13_39914619     ZHar    T    C        0      0        2 
  13 chr13_39914619   Sample    T    C        0      0        2 
  13 chr13_39920551     AAsi    T    C        0      0        2 
  13 chr13_39920551     AKia    T    C        0      0        2 
  13 chr13_39920551     AOna    T    C        0      0        2 
  13 chr13_39920551     ASom    T    C        0      0        2 
  13 chr13_39920551     HCab    T    C        0      0        2 
  13 chr13_39920551     HPrz    T    C        0      0        2 
  13 chr13_39920551     ZBoe    T    C        1      2        2 
  13 chr13_39920551     ZGre    T    C        1      2        2 
  13 chr13_39920551     ZHar    T    C        0      0        2 
  13 chr13_39920551   Sample    T    C        0      0        2 
  13 chr13_39923163     AAsi    A    G        0      0        2 
  13 chr13_39923163     AKia    A    G        0      0        2 
  13 chr13_39923163     AOna    A    G        0      0        2 
  13 chr13_39923163     ASom    A    G        0      0        2 
  13 chr13_39923163     HCab    A    G        1      2        2 
  13 chr13_39923163     HPrz    A    G        1      2        2 
  13 chr13_39923163     ZBoe    A    G        0      0        2 
  13 chr13_39923163     ZGre    A    G        0      0        2 
  13 chr13_39923163     ZHar    A    G        0      0        2 
  13 chr13_39923163   Sample    A    G        0      0        2 
  13 chr13_39924116     AAsi    C    G        0      0        2 
  13 chr13_39924116     AKia    C    G        0      0        2 
  13 chr13_39924116     AOna    C    G        0      0        2 
  13 chr13_39924116     ASom    C    G        0      0        2 
  13 chr13_39924116     HCab    C    G        1      2        2 
  13 chr13_39924116     HPrz    C    G        1      2        2 
  13 chr13_39924116     ZBoe    C    G        0      0        2 
  13 chr13_39924116     ZGre    C    G        0      0        2 
  13 chr13_39924116     ZHar    C    G        0      0        2 
  13 chr13_39924116   Sample    C    G        0      0        2 
  13 chr13_39926676     AAsi    T    C        0      0        2 
  13 chr13_39926676     AKia    T    C        0      0        2 
  13 chr13_39926676     AOna    T    C      0.5      1        2 
  13 chr13_39926676     ASom    T    C        0      0        2 
  13 chr13_39926676     HCab    T    C        0      0        2 
  13 chr13_39926676     HPrz    T    C        0      0        2 
  13 chr13_39926676     ZBoe    T    C        0      0        2 
  13 chr13_39926676     ZGre    T    C        0      0        2 
  13 chr13_39926676     ZHar    T    C        0      0        2 
  13 chr13_39926676   Sample    T    C        0      0        2 
  13 chr13_39931524     AAsi    G    A        0      0        2 
  13 chr13_39931524     AKia    G    A        0      0        2 
  13 chr13_39931524     AOna    G    A        0      0        2 
  13 chr13_39931524     ASom    G    A        0      0        2 
  13 chr13_39931524     HCab    G    A        1      2        2 
  13 chr13_39931524     HPrz    G    A        1      2        2 
  13 chr13_39931524     ZBoe    G    A        0      0        2 
  13 chr13_39931524     ZGre    G    A        0      0        2 
  13 chr13_39931524     ZHar    G    A        0      0        2 
  13 chr13_39931524   Sample    G    A        0      0        2 
  13 chr13_39933270     AAsi    T    C        1      2        2 
  13 chr13_39933270     AKia    T    C        0      0        2 
  13 chr13_39933270     AOna    T    C        0      0        2 
  13 chr13_39933270     ASom    T    C        1      2        2 
  13 chr13_39933270     HCab    T    C        0      0        2 
  13 chr13_39933270     HPrz    T    C        0      0        2 
  13 chr13_39933270     ZBoe    T    C        0      0        2 
  13 chr13_39933270     ZGre    T    C        0      0        2 
  13 chr13_39933270     ZHar    T    C        0      0        2 
  13 chr13_39933270   Sample    T    C        1      2        2 
  13 chr13_39935062     AAsi    C    T        0      0        2 
  13 chr13_39935062     AKia    C    T        0      0        2 
  13 chr13_39935062     AOna    C    T        0      0        2 
  13 chr13_39935062     ASom    C    T        0      0        2 
  13 chr13_39935062     HCab    C    T        0      0        2 
  13 chr13_39935062     HPrz    C    T        0      0        2 
  13 chr13_39935062     ZBoe    C    T        0      0        2 
  13 chr13_39935062     ZGre    C    T        1      2        2 
  13 chr13_39935062     ZHar    C    T        0      0        2 
  13 chr13_39935062   Sample    C    T        0      0        2 
  13 chr13_39938600     AAsi    A    G        0      0        2 
  13 chr13_39938600     AKia    A    G        0      0        2 
  13 chr13_39938600     AOna    A    G        0      0        2 
  13 chr13_39938600     ASom    A    G        0      0        2 
  13 chr13_39938600     HCab    A    G        0      0        2 
  13 chr13_39938600     HPrz    A    G        0      0        2 
  13 chr13_39938600     ZBoe    A    G        0      0        2 
  13 chr13_39938600     ZGre    A    G        0      0        2 
  13 chr13_39938600     ZHar    A    G      0.5      1        2 
  13 chr13_39938600   Sample    A    G        0      0        2 
  13 chr13_39943891     AAsi    A    G        0      0        2 
  13 chr13_39943891     AKia    A    G        1      2        2 
  13 chr13_39943891     AOna    A    G        1      2        2 
  13 chr13_39943891     ASom    A    G        0      0        2 
  13 chr13_39943891     HCab    A    G        0      0        2 
  13 chr13_39943891     HPrz    A    G        0      0        2 
  13 chr13_39943891     ZBoe    A    G        0      0        2 
  13 chr13_39943891     ZGre    A    G        0      0        2 
  13 chr13_39943891     ZHar    A    G        0      0        2 
  13 chr13_39943891   Sample    A    G        0      0        2 
  13 chr13_39944569     AAsi    A    G        0      0        2 
  13 chr13_39944569     AKia    A    G        0      0        2 
  13 chr13_39944569     AOna    A    G        0      0        2 
  13 chr13_39944569     ASom    A    G        1      2        2 
  13 chr13_39944569     HCab    A    G        0      0        2 
  13 chr13_39944569     HPrz    A    G        0      0        2 
  13 chr13_39944569     ZBoe    A    G        0      0        2 
  13 chr13_39944569     ZGre    A    G        0      0        2 
  13 chr13_39944569     ZHar    A    G        0      0        2 
  13 chr13_39944569   Sample    A    G        0      0        2 
  13 chr13_39947568     AAsi    G    A        0      0        2 
  13 chr13_39947568     AKia    G    A        0      0        2 
  13 chr13_39947568     AOna    G    A      0.5      1        2 
  13 chr13_39947568     ASom    G    A        0      0        2 
  13 chr13_39947568     HCab    G    A        0      0        2 
  13 chr13_39947568     HPrz    G    A        0      0        2 
  13 chr13_39947568     ZBoe    G    A        0      0        2 
  13 chr13_39947568     ZGre    G    A        0      0        2 
  13 chr13_39947568     ZHar    G    A        0      0        2 
  13 chr13_39947568   Sample    G    A        0      0        2 
  13 chr13_39948234     AAsi    G    A        0      0        2 
  13 chr13_39948234     AKia    G    A        1      2        2 
  13 chr13_39948234     AOna    G    A      0.5      1        2 
  13 chr13_39948234     ASom    G    A        0      0        2 
  13 chr13_39948234     HCab    G    A        0      0        2 
  13 chr13_39948234     HPrz    G    A        0      0        2 
  13 chr13_39948234     ZBoe    G    A        0      0        2 
  13 chr13_39948234     ZGre    G    A        0      0        2 
  13 chr13_39948234     ZHar    G    A        0      0        2 
  13 chr13_39948234   Sample    G    A        0      0        2 
  13 chr13_39956356     AAsi    T    C        0      0        2 
  13 chr13_39956356     AKia    T    C        0      0        2 
  13 chr13_39956356     AOna    T    C        0      0        2 
  13 chr13_39956356     ASom    T    C        0      0        2 
  13 chr13_39956356     HCab    T    C        0      0        2 
  13 chr13_39956356     HPrz    T    C        0      0        2 
  13 chr13_39956356     ZBoe    T    C        0      0        2 
  13 chr13_39956356     ZGre    T    C        0      0        2 
  13 chr13_39956356     ZHar    T    C        1      2        2 
  13 chr13_39956356   Sample    T    C        0      0        2 
  13 chr13_39957549     AAsi    A    G        0      0        2 
  13 chr13_39957549     AKia    A    G        0      0        2 
  13 chr13_39957549     AOna    A    G        0      0        2 
  13 chr13_39957549     ASom    A    G        0      0        2 
  13 chr13_39957549     HCab    A    G        0      0        2 
  13 chr13_39957549     HPrz    A    G        0      0        2 
  13 chr13_39957549     ZBoe    A    G        0      0        2 
  13 chr13_39957549     ZGre    A    G        1      2        2 
  13 chr13_39957549     ZHar    A    G        0      0        2 
  13 chr13_39957549   Sample    A    G        0      0        2 
  13 chr13_39957892     AAsi    A    G        0      0        2 
  13 chr13_39957892     AKia    A    G        0      0        2 
  13 chr13_39957892     AOna    A    G        0      0        2 
  13 chr13_39957892     ASom    A    G        0      0        2 
  13 chr13_39957892     HCab    A    G        0      0        2 
  13 chr13_39957892     HPrz    A    G        0      0        2 
  13 chr13_39957892     ZBoe    A    G        0      0        2 
  13 chr13_39957892     ZGre    A    G        0      0        2 
  13 chr13_39957892     ZHar    A    G        1      2        2 
  13 chr13_39957892   Sample    A    G        0      0        2 
  13 chr13_39968072     AAsi    A    G        0      0        2 
  13 chr13_39968072     AKia    A    G        0      0        2 
  13 chr13_39968072     AOna    A    G        0      0        2 
  13 chr13_39968072     ASom    A    G        0      0        2 
  13 chr13_39968072     HCab    A    G        0      0        2 
  13 chr13_39968072     HPrz    A    G        0      0        2 
  13 chr13_39968072     ZBoe    A    G      0.5      1        2 
  13 chr13_39968072     ZGre    A    G        1      2        2 
  13 chr13_39968072     ZHar    A    G        0      0        2 
  13 chr13_39968072   Sample    A    G        0      0        2 
  13 chr13_39971167     AAsi    G    A      0.5      1        2 
  13 chr13_39971167     AKia    G    A        0      0        2 
  13 chr13_39971167     AOna    G    A        0      0        2 
  13 chr13_39971167     ASom    G    A      0.5      1        2 
  13 chr13_39971167     HCab    G    A        0      0        2 
  13 chr13_39971167     HPrz    G    A        0      0        2 
  13 chr13_39971167     ZBoe    G    A        0      0        2 
  13 chr13_39971167     ZGre    G    A        0      0        2 
  13 chr13_39971167     ZHar    G    A        0      0        2 
  13 chr13_39971167   Sample    G    A        1      2        2 
  13 chr13_39975007     AAsi    C    T        0      0        2 
  13 chr13_39975007     AKia    C    T        0      0        2 
  13 chr13_39975007     AOna    C    T        0      0        2 
  13 chr13_39975007     ASom    C    T        0      0        2 
  13 chr13_39975007     HCab    C    T        0      0        2 
  13 chr13_39975007     HPrz    C    T        0      0        2 
  13 chr13_39975007     ZBoe    C    T        0      0        2 
  13 chr13_39975007     ZGre    C    T        1      2        2 
  13 chr13_39975007     ZHar    C    T      0.5      1        2 
  13 chr13_39975007   Sample    C    T        0      0        2 
  13 chr13_39976749     AAsi    A    G        0      0        2 
  13 chr13_39976749     AKia    A    G        1      2        2 
  13 chr13_39976749     AOna    A    G      0.5      1        2 
  13 chr13_39976749     ASom    A    G        0      0        2 
  13 chr13_39976749     HCab    A    G        0      0        2 
  13 chr13_39976749     HPrz    A    G        0      0        2 
  13 chr13_39976749     ZBoe    A    G        0      0        2 
  13 chr13_39976749     ZGre    A    G        0      0        2 
  13 chr13_39976749     ZHar    A    G        0      0        2 
  13 chr13_39976749   Sample    A    G        0      0        2 
  13 chr13_40003298     AAsi    T    C        0      0        2 
  13 chr13_40003298     AKia    T    C        0      0        2 
  13 chr13_40003298     AOna    T    C        0      0        2 
  13 chr13_40003298     ASom    T    C        0      0        2 
  13 chr13_40003298     HCab    T    C        0      0        2 
  13 chr13_40003298     HPrz    T    C        0      0        2 
  13 chr13_40003298     ZBoe    T    C        0      0        2 
  13 chr13_40003298     ZGre    T    C        1      2        2 
  13 chr13_40003298     ZHar    T    C        1      2        2 
  13 chr13_40003298   Sample    T    C        0      0        2 
  13 chr13_40003569     AAsi    C    G        1      2        2 
  13 chr13_40003569     AKia    C    G        0      0        2 
  13 chr13_40003569     AOna    C    G        0      0        2 
  13 chr13_40003569     ASom    C    G        1      2        2 
  13 chr13_40003569     HCab    C    G        0      0        2 
  13 chr13_40003569     HPrz    C    G        0      0        2 
  13 chr13_40003569     ZBoe    C    G        0      0        2 
  13 chr13_40003569     ZGre    C    G        0      0        2 
  13 chr13_40003569     ZHar    C    G        0      0        2 
  13 chr13_40003569   Sample    C    G        0      0        2 
  13 chr13_40005007     AAsi    A    C        0      0        2 
  13 chr13_40005007     AKia    A    C        1      2        2 
  13 chr13_40005007     AOna    A    C        0      0        2 
  13 chr13_40005007     ASom    A    C        0      0        2 
  13 chr13_40005007     HCab    A    C        0      0        2 
  13 chr13_40005007     HPrz    A    C        0      0        2 
  13 chr13_40005007     ZBoe    A    C        0      0        2 
  13 chr13_40005007     ZGre    A    C        0      0        2 
  13 chr13_40005007     ZHar    A    C        0      0        2 
  13 chr13_40005007   Sample    A    C        0      0        2 
  13 chr13_40006962     AAsi    T    C        0      0        2 
  13 chr13_40006962     AKia    T    C        1      2        2 
  13 chr13_40006962     AOna    T    C        0      0        2 
  13 chr13_40006962     ASom    T    C        0      0        2 
  13 chr13_40006962     HCab    T    C        1      2        2 
  13 chr13_40006962     HPrz    T    C        1      2        2 
  13 chr13_40006962     ZBoe    T    C        0      0        2 
  13 chr13_40006962     ZGre    T    C        0      0        2 
  13 chr13_40006962     ZHar    T    C        1      2        2 
  13 chr13_40006962   Sample    T    C        0      0        2 
  13 chr13_40017005     AAsi    C    T        0      0        2 
  13 chr13_40017005     AKia    C    T        0      0        2 
  13 chr13_40017005     AOna    C    T        0      0        2 
  13 chr13_40017005     ASom    C    T        1      2        2 
  13 chr13_40017005     HCab    C    T        0      0        2 
  13 chr13_40017005     HPrz    C    T        0      0        2 
  13 chr13_40017005     ZBoe    C    T        0      0        2 
  13 chr13_40017005     ZGre    C    T        0      0        2 
  13 chr13_40017005     ZHar    C    T        0      0        2 
  13 chr13_40017005   Sample    C    T        0      0        2 
  13 chr13_40019626     AAsi    T    G        0      0        2 
  13 chr13_40019626     AKia    T    G        0      0        2 
  13 chr13_40019626     AOna    T    G        0      0        2 
  13 chr13_40019626     ASom    T    G        0      0        2 
  13 chr13_40019626     HCab    T    G        1      2        2 
  13 chr13_40019626     HPrz    T    G        1      2        2 
  13 chr13_40019626     ZBoe    T    G        0      0        2 
  13 chr13_40019626     ZGre    T    G        0      0        2 
  13 chr13_40019626     ZHar    T    G        0      0        2 
  13 chr13_40019626   Sample    T    G        0      0        2 
  13 chr13_40022426     AAsi    T    C        0      0        2 
  13 chr13_40022426     AKia    T    C        0      0        2 
  13 chr13_40022426     AOna    T    C        0      0        2 
  13 chr13_40022426     ASom    T    C        0      0        2 
  13 chr13_40022426     HCab    T    C        0      0        2 
  13 chr13_40022426     HPrz    T    C      0.5      1        2 
  13 chr13_40022426     ZBoe    T    C        0      0        2 
  13 chr13_40022426     ZGre    T    C        0      0        2 
  13 chr13_40022426     ZHar    T    C        0      0        2 
  13 chr13_40022426   Sample    T    C        0      0        2 
  13 chr13_40029214     AAsi    T    C        0      0        2 
  13 chr13_40029214     AKia    T    C        0      0        2 
  13 chr13_40029214     AOna    T    C      0.5      1        2 
  13 chr13_40029214     ASom    T    C        0      0        2 
  13 chr13_40029214     HCab    T    C        0      0        2 
  13 chr13_40029214     HPrz    T    C        0      0        2 
  13 chr13_40029214     ZBoe    T    C        0      0        2 
  13 chr13_40029214     ZGre    T    C        0      0        2 
  13 chr13_40029214     ZHar    T    C        1      2        2 
  13 chr13_40029214   Sample    T    C        0      0        2 
  13 chr13_40039413     AAsi    G    A        0      0        2 
  13 chr13_40039413     AKia    G    A        0      0        2 
  13 chr13_40039413     AOna    G    A        0      0        2 
  13 chr13_40039413     ASom    G    A        0      0        2 
  13 chr13_40039413     HCab    G    A        1      2        2 
  13 chr13_40039413     HPrz    G    A        1      2        2 
  13 chr13_40039413     ZBoe    G    A        0      0        2 
  13 chr13_40039413     ZGre    G    A        0      0        2 
  13 chr13_40039413     ZHar    G    A        0      0        2 
  13 chr13_40039413   Sample    G    A        0      0        2 
  13 chr13_40050889     AAsi    A    G        0      0        2 
  13 chr13_40050889     AKia    A    G        0      0        2 
  13 chr13_40050889     AOna    A    G        0      0        2 
  13 chr13_40050889     ASom    A    G        0      0        2 
  13 chr13_40050889     HCab    A    G        1      2        2 
  13 chr13_40050889     HPrz    A    G        1      2        2 
  13 chr13_40050889     ZBoe    A    G        0      0        2 
  13 chr13_40050889     ZGre    A    G        0      0        2 
  13 chr13_40050889     ZHar    A    G        0      0        2 
  13 chr13_40050889   Sample    A    G        0      0        2 
  13 chr13_40058797     AAsi    A    G        0      0        2 
  13 chr13_40058797     AKia    A    G        0      0        2 
  13 chr13_40058797     AOna    A    G      0.5      1        2 
  13 chr13_40058797     ASom    A    G        0      0        2 
  13 chr13_40058797     HCab    A    G        0      0        2 
  13 chr13_40058797     HPrz    A    G        0      0        2 
  13 chr13_40058797     ZBoe    A    G        0      0        2 
  13 chr13_40058797     ZGre    A    G        0      0        2 
  13 chr13_40058797     ZHar    A    G        0      0        2 
  13 chr13_40058797   Sample    A    G        0      0        2 
  13 chr13_40096819     AAsi    T    G        0      0        2 
  13 chr13_40096819     AKia    T    G        0      0        2 
  13 chr13_40096819     AOna    T    G        0      0        2 
  13 chr13_40096819     ASom    T    G        0      0        2 
  13 chr13_40096819     HCab    T    G        0      0        2 
  13 chr13_40096819     HPrz    T    G        0      0        2 
  13 chr13_40096819     ZBoe    T    G        0      0        2 
  13 chr13_40096819     ZGre    T    G        1      2        2 
  13 chr13_40096819     ZHar    T    G        0      0        2 
  13 chr13_40096819   Sample    T    G        0      0        2 
  13 chr13_40101394     AAsi    A    G        0      0        2 
  13 chr13_40101394     AKia    A    G        0      0        2 
  13 chr13_40101394     AOna    A    G        0      0        2 
  13 chr13_40101394     ASom    A    G        0      0        2 
  13 chr13_40101394     HCab    A    G        1      2        2 
  13 chr13_40101394     HPrz    A    G        1      2        2 
  13 chr13_40101394     ZBoe    A    G        0      0        2 
  13 chr13_40101394     ZGre    A    G        0      0        2 
  13 chr13_40101394     ZHar    A    G        0      0        2 
  13 chr13_40101394   Sample    A    G        0      0        2 
  13 chr13_40101858     AAsi    A    G        0      0        2 
  13 chr13_40101858     AKia    A    G        0      0        2 
  13 chr13_40101858     AOna    A    G        0      0        2 
  13 chr13_40101858     ASom    A    G        0      0        2 
  13 chr13_40101858     HCab    A    G        0      0        2 
  13 chr13_40101858     HPrz    A    G        0      0        2 
  13 chr13_40101858     ZBoe    A    G        0      0        2 
  13 chr13_40101858     ZGre    A    G      0.5      1        2 
  13 chr13_40101858     ZHar    A    G        0      0        2 
  13 chr13_40101858   Sample    A    G        0      0        2 
  13 chr13_40102469     AAsi    G    A        0      0        2 
  13 chr13_40102469     AKia    G    A        0      0        2 
  13 chr13_40102469     AOna    G    A        0      0        2 
  13 chr13_40102469     ASom    G    A        0      0        2 
  13 chr13_40102469     HCab    G    A        1      2        2 
  13 chr13_40102469     HPrz    G    A        1      2        2 
  13 chr13_40102469     ZBoe    G    A        0      0        2 
  13 chr13_40102469     ZGre    G    A        0      0        2 
  13 chr13_40102469     ZHar    G    A        0      0        2 
  13 chr13_40102469   Sample    G    A        0      0        2 
  13 chr13_40107292     AAsi    T    C        0      0        2 
  13 chr13_40107292     AKia    T    C        0      0        2 
  13 chr13_40107292     AOna    T    C        0      0        2 
  13 chr13_40107292     ASom    T    C        0      0        2 
  13 chr13_40107292     HCab    T    C        0      0        2 
  13 chr13_40107292     HPrz    T    C        0      0        2 
  13 chr13_40107292     ZBoe    T    C      0.5      1        2 
  13 chr13_40107292     ZGre    T    C        0      0        2 
  13 chr13_40107292     ZHar    T    C        0      0        2 
  13 chr13_40107292   Sample    T    C        0      0        2 
  13 chr13_40125034     AAsi    C    G        0      0        2 
  13 chr13_40125034     AKia    C    G        0      0        2 
  13 chr13_40125034     AOna    C    G        0      0        2 
  13 chr13_40125034     ASom    C    G        0      0        2 
  13 chr13_40125034     HCab    C    G        0      0        2 
  13 chr13_40125034     HPrz    C    G        0      0        2 
  13 chr13_40125034     ZBoe    C    G        0      0        2 
  13 chr13_40125034     ZGre    C    G        1      2        2 
  13 chr13_40125034     ZHar    C    G        0      0        2 
  13 chr13_40125034   Sample    C    G        0      0        2 
  13 chr13_40127541     AAsi    T    C        0      0        2 
  13 chr13_40127541     AKia    T    C      0.5      1        2 
  13 chr13_40127541     AOna    T    C        0      0        2 
  13 chr13_40127541     ASom    T    C        0      0        2 
  13 chr13_40127541     HCab    T    C        0      0        2 
  13 chr13_40127541     HPrz    T    C        0      0        2 
  13 chr13_40127541     ZBoe    T    C        0      0        2 
  13 chr13_40127541     ZGre    T    C        0      0        2 
  13 chr13_40127541     ZHar    T    C        0      0        2 
  13 chr13_40127541   Sample    T    C        0      0        2 
  13 chr13_40130476     AAsi    C    T        1      2        2 
  13 chr13_40130476     AKia    C    T        0      0        2 
  13 chr13_40130476     AOna    C    T        0      0        2 
  13 chr13_40130476     ASom    C    T        1      2        2 
  13 chr13_40130476     HCab    C    T        1      2        2 
  13 chr13_40130476     HPrz    C    T        1      2        2 
  13 chr13_40130476     ZBoe    C    T        0      0        2 
  13 chr13_40130476     ZGre    C    T        0      0        2 
  13 chr13_40130476     ZHar    C    T        0      0        2 
  13 chr13_40130476   Sample    C    T        1      2        2 
  13 chr13_40130887     AAsi    T    C        0      0        2 
  13 chr13_40130887     AKia    T    C        0      0        2 
  13 chr13_40130887     AOna    T    C        0      0        2 
  13 chr13_40130887     ASom    T    C        0      0        2 
  13 chr13_40130887     HCab    T    C        0      0        2 
  13 chr13_40130887     HPrz    T    C        0      0        2 
  13 chr13_40130887     ZBoe    T    C        0      0        2 
  13 chr13_40130887     ZGre    T    C        0      0        2 
  13 chr13_40130887     ZHar    T    C        1      2        2 
  13 chr13_40130887   Sample    T    C        0      0        2 
  13 chr13_40130961     AAsi    A    G        0      0        2 
  13 chr13_40130961     AKia    A    G        1      2        2 
  13 chr13_40130961     AOna    A    G        1      2        2 
  13 chr13_40130961     ASom    A    G        0      0        2 
  13 chr13_40130961     HCab    A    G        0      0        2 
  13 chr13_40130961     HPrz    A    G        0      0        2 
  13 chr13_40130961     ZBoe    A    G        0      0        2 
  13 chr13_40130961     ZGre    A    G        0      0        2 
  13 chr13_40130961     ZHar    A    G        0      0        2 
  13 chr13_40130961   Sample    A    G        0      0        2 
  13 chr13_40146511     AAsi    G    T      0.5      1        2 
  13 chr13_40146511     AKia    G    T        0      0        2 
  13 chr13_40146511     AOna    G    T        0      0        2 
  13 chr13_40146511     ASom    G    T        1      2        2 
  13 chr13_40146511     HCab    G    T        0      0        2 
  13 chr13_40146511     HPrz    G    T        0      0        2 
  13 chr13_40146511     ZBoe    G    T        0      0        2 
  13 chr13_40146511     ZGre    G    T        0      0        2 
  13 chr13_40146511     ZHar    G    T        0      0        2 
  13 chr13_40146511   Sample    G    T        1      2        2 
  13 chr13_40161834     AAsi    G    C        0      0        2 
  13 chr13_40161834     AKia    G    C        0      0        2 
  13 chr13_40161834     AOna    G    C        0      0        2 
  13 chr13_40161834     ASom    G    C      0.5      1        2 
  13 chr13_40161834     HCab    G    C        0      0        2 
  13 chr13_40161834     HPrz    G    C        0      0        2 
  13 chr13_40161834     ZBoe    G    C        0      0        2 
  13 chr13_40161834     ZGre    G    C        0      0        2 
  13 chr13_40161834     ZHar    G    C        0      0        2 
  13 chr13_40161834   Sample    G    C        0      0        2 
  13 chr13_40171179     AAsi    A    G        0      0        2 
  13 chr13_40171179     AKia    A    G        0      0        2 
  13 chr13_40171179     AOna    A    G        0      0        2 
  13 chr13_40171179     ASom    A    G        0      0        2 
  13 chr13_40171179     HCab    A    G        0      0        2 
  13 chr13_40171179     HPrz    A    G        0      0        2 
  13 chr13_40171179     ZBoe    A    G        0      0        2 
  13 chr13_40171179     ZGre    A    G        1      2        2 
  13 chr13_40171179     ZHar    A    G        0      0        2 
  13 chr13_40171179   Sample    A    G        0      0        2 
  13 chr13_40177982     AAsi    T    G        0      0        2 
  13 chr13_40177982     AKia    T    G        0      0        2 
  13 chr13_40177982     AOna    T    G        0      0        2 
  13 chr13_40177982     ASom    T    G        0      0        2 
  13 chr13_40177982     HCab    T    G        0      0        2 
  13 chr13_40177982     HPrz    T    G        0      0        2 
  13 chr13_40177982     ZBoe    T    G      0.5      1        2 
  13 chr13_40177982     ZGre    T    G        0      0        2 
  13 chr13_40177982     ZHar    T    G        0      0        2 
  13 chr13_40177982   Sample    T    G        0      0        2 
  13 chr13_40178257     AAsi    T    C        0      0        2 
  13 chr13_40178257     AKia    T    C        0      0        2 
  13 chr13_40178257     AOna    T    C        0      0        2 
  13 chr13_40178257     ASom    T    C        0      0        2 
  13 chr13_40178257     HCab    T    C        0      0        2 
  13 chr13_40178257     HPrz    T    C        0      0        2 
  13 chr13_40178257     ZBoe    T    C      0.5      1        2 
  13 chr13_40178257     ZGre    T    C        0      0        2 
  13 chr13_40178257     ZHar    T    C        0      0        2 
  13 chr13_40178257   Sample    T    C        0      0        2 
  13 chr13_40179508     AAsi    T    C        0      0        2 
  13 chr13_40179508     AKia    T    C      0.5      1        2 
  13 chr13_40179508     AOna    T    C        0      0        2 
  13 chr13_40179508     ASom    T    C        0      0        2 
  13 chr13_40179508     HCab    T    C        0      0        2 
  13 chr13_40179508     HPrz    T    C        0      0        2 
  13 chr13_40179508     ZBoe    T    C        0      0        2 
  13 chr13_40179508     ZGre    T    C        0      0        2 
  13 chr13_40179508     ZHar    T    C        0      0        2 
  13 chr13_40179508   Sample    T    C        0      0        2 
  13 chr13_40181203     AAsi    T    A        1      2        2 
  13 chr13_40181203     AKia    T    A        0      0        2 
  13 chr13_40181203     AOna    T    A        0      0        2 
  13 chr13_40181203     ASom    T    A        1      2        2 
  13 chr13_40181203     HCab    T    A        0      0        2 
  13 chr13_40181203     HPrz    T    A        0      0        2 
  13 chr13_40181203     ZBoe    T    A        0      0        2 
  13 chr13_40181203     ZGre    T    A        0      0        2 
  13 chr13_40181203     ZHar    T    A        0      0        2 
  13 chr13_40181203   Sample    T    A        1      2        2 
  13 chr13_40183939     AAsi    C    G        0      0        2 
  13 chr13_40183939     AKia    C    G        1      2        2 
  13 chr13_40183939     AOna    C    G        1      2        2 
  13 chr13_40183939     ASom    C    G        0      0        2 
  13 chr13_40183939     HCab    C    G        0      0        2 
  13 chr13_40183939     HPrz    C    G        0      0        2 
  13 chr13_40183939     ZBoe    C    G        0      0        2 
  13 chr13_40183939     ZGre    C    G        0      0        2 
  13 chr13_40183939     ZHar    C    G        0      0        2 
  13 chr13_40183939   Sample    C    G        0      0        2 
  13 chr13_40189980     AAsi    C    G        0      0        2 
  13 chr13_40189980     AKia    C    G        0      0        2 
  13 chr13_40189980     AOna    C    G        0      0        2 
  13 chr13_40189980     ASom    C    G      0.5      1        2 
  13 chr13_40189980     HCab    C    G        0      0        2 
  13 chr13_40189980     HPrz    C    G        0      0        2 
  13 chr13_40189980     ZBoe    C    G        0      0        2 
  13 chr13_40189980     ZGre    C    G        0      0        2 
  13 chr13_40189980     ZHar    C    G        0      0        2 
  13 chr13_40189980   Sample    C    G        0      0        2 
  13 chr13_40190381     AAsi    A    G        0      0        2 
  13 chr13_40190381     AKia    A    G        0      0        2 
  13 chr13_40190381     AOna    A    G        0      0        2 
  13 chr13_40190381     ASom    A    G        1      2        2 
  13 chr13_40190381     HCab    A    G        0      0        2 
  13 chr13_40190381     HPrz    A    G        0      0        2 
  13 chr13_40190381     ZBoe    A    G        0      0        2 
  13 chr13_40190381     ZGre    A    G        0      0        2 
  13 chr13_40190381     ZHar    A    G        0      0        2 
  13 chr13_40190381   Sample    A    G        1      2        2 
  13 chr13_40190564     AAsi    G    C        0      0        2 
  13 chr13_40190564     AKia    G    C        0      0        2 
  13 chr13_40190564     AOna    G    C        0      0        2 
  13 chr13_40190564     ASom    G    C        0      0        2 
  13 chr13_40190564     HCab    G    C        1      2        2 
  13 chr13_40190564     HPrz    G    C        1      2        2 
  13 chr13_40190564     ZBoe    G    C        0      0        2 
  13 chr13_40190564     ZGre    G    C        0      0        2 
  13 chr13_40190564     ZHar    G    C        0      0        2 
  13 chr13_40190564   Sample    G    C        0      0        2 
  13 chr13_40195938     AAsi    A    G        0      0        2 
  13 chr13_40195938     AKia    A    G        0      0        2 
  13 chr13_40195938     AOna    A    G        0      0        2 
  13 chr13_40195938     ASom    A    G        0      0        2 
  13 chr13_40195938     HCab    A    G        0      0        2 
  13 chr13_40195938     HPrz    A    G        0      0        2 
  13 chr13_40195938     ZBoe    A    G        0      0        2 
  13 chr13_40195938     ZGre    A    G        0      0        2 
  13 chr13_40195938     ZHar    A    G        1      2        2 
  13 chr13_40195938   Sample    A    G        0      0        2 
  13 chr13_40197907     AAsi    C    A        0      0        2 
  13 chr13_40197907     AKia    C    A        0      0        2 
  13 chr13_40197907     AOna    C    A        0      0        2 
  13 chr13_40197907     ASom    C    A        0      0        2 
  13 chr13_40197907     HCab    C    A        0      0        2 
  13 chr13_40197907     HPrz    C    A        0      0        2 
  13 chr13_40197907     ZBoe    C    A      0.5      1        2 
  13 chr13_40197907     ZGre    C    A        0      0        2 
  13 chr13_40197907     ZHar    C    A        0      0        2 
  13 chr13_40197907   Sample    C    A        0      0        2 
  13 chr13_40200735     AAsi    C    T        0      0        2 
  13 chr13_40200735     AKia    C    T        0      0        2 
  13 chr13_40200735     AOna    C    T        0      0        2 
  13 chr13_40200735     ASom    C    T        0      0        2 
  13 chr13_40200735     HCab    C    T        0      0        2 
  13 chr13_40200735     HPrz    C    T        0      0        2 
  13 chr13_40200735     ZBoe    C    T        0      0        2 
  13 chr13_40200735     ZGre    C    T        0      0        2 
  13 chr13_40200735     ZHar    C    T      0.5      1        2 
  13 chr13_40200735   Sample    C    T        0      0        2 
  13 chr13_40202552     AAsi    C    T        0      0        2 
  13 chr13_40202552     AKia    C    T        0      0        2 
  13 chr13_40202552     AOna    C    T        0      0        2 
  13 chr13_40202552     ASom    C    T        0      0        2 
  13 chr13_40202552     HCab    C    T        0      0        2 
  13 chr13_40202552     HPrz    C    T        0      0        2 
  13 chr13_40202552     ZBoe    C    T      0.5      1        2 
  13 chr13_40202552     ZGre    C    T        0      0        2 
  13 chr13_40202552     ZHar    C    T        0      0        2 
  13 chr13_40202552   Sample    C    T        0      0        2 
  13 chr13_40208223     AAsi    C    T        0      0        2 
  13 chr13_40208223     AKia    C    T        0      0        2 
  13 chr13_40208223     AOna    C    T        0      0        2 
  13 chr13_40208223     ASom    C    T        0      0        2 
  13 chr13_40208223     HCab    C    T        1      2        2 
  13 chr13_40208223     HPrz    C    T        1      2        2 
  13 chr13_40208223     ZBoe    C    T        0      0        2 
  13 chr13_40208223     ZGre    C    T        0      0        2 
  13 chr13_40208223     ZHar    C    T        0      0        2 
  13 chr13_40208223   Sample    C    T        0      0        2 
  13 chr13_40221835     AAsi    C    T        0      0        2 
  13 chr13_40221835     AKia    C    T        0      0        2 
  13 chr13_40221835     AOna    C    T        0      0        2 
  13 chr13_40221835     ASom    C    T        0      0        2 
  13 chr13_40221835     HCab    C    T        0      0        2 
  13 chr13_40221835     HPrz    C    T        0      0        2 
  13 chr13_40221835     ZBoe    C    T        0      0        2 
  13 chr13_40221835     ZGre    C    T        0      0        2 
  13 chr13_40221835     ZHar    C    T        1      2        2 
  13 chr13_40221835   Sample    C    T        0      0        2 
  13 chr13_40225955     AAsi    A    G        0      0        2 
  13 chr13_40225955     AKia    A    G        0      0        2 
  13 chr13_40225955     AOna    A    G      0.5      1        2 
  13 chr13_40225955     ASom    A    G        0      0        2 
  13 chr13_40225955     HCab    A    G        0      0        2 
  13 chr13_40225955     HPrz    A    G        0      0        2 
  13 chr13_40225955     ZBoe    A    G        0      0        2 
  13 chr13_40225955     ZGre    A    G        0      0        2 
  13 chr13_40225955     ZHar    A    G        0      0        2 
  13 chr13_40225955   Sample    A    G        0      0        2 
  13 chr13_40235916     AAsi    G    A        0      0        2 
  13 chr13_40235916     AKia    G    A        0      0        2 
  13 chr13_40235916     AOna    G    A        0      0        2 
  13 chr13_40235916     ASom    G    A        0      0        2 
  13 chr13_40235916     HCab    G    A        1      2        2 
  13 chr13_40235916     HPrz    G    A        1      2        2 
  13 chr13_40235916     ZBoe    G    A        0      0        2 
  13 chr13_40235916     ZGre    G    A        0      0        2 
  13 chr13_40235916     ZHar    G    A        0      0        2 
  13 chr13_40235916   Sample    G    A        0      0        2 
  13 chr13_40237622     AAsi    T    A        1      2        2 
  13 chr13_40237622     AKia    T    A        0      0        2 
  13 chr13_40237622     AOna    T    A        0      0        2 
  13 chr13_40237622     ASom    T    A        1      2        2 
  13 chr13_40237622     HCab    T    A        0      0        2 
  13 chr13_40237622     HPrz    T    A        0      0        2 
  13 chr13_40237622     ZBoe    T    A        0      0        2 
  13 chr13_40237622     ZGre    T    A        0      0        2 
  13 chr13_40237622     ZHar    T    A        0      0        2 
  13 chr13_40237622   Sample    T    A        1      2        2 
  13 chr13_40238003     AAsi    G    A        0      0        2 
  13 chr13_40238003     AKia    G    A        0      0        2 
  13 chr13_40238003     AOna    G    A        0      0        2 
  13 chr13_40238003     ASom    G    A        0      0        2 
  13 chr13_40238003     HCab    G    A        0      0        2 
  13 chr13_40238003     HPrz    G    A        0      0        2 
  13 chr13_40238003     ZBoe    G    A      0.5      1        2 
  13 chr13_40238003     ZGre    G    A        0      0        2 
  13 chr13_40238003     ZHar    G    A        0      0        2 
  13 chr13_40238003   Sample    G    A        0      0        2 
  13 chr13_40242844     AAsi    A    T        0      0        2 
  13 chr13_40242844     AKia    A    T        1      2        2 
  13 chr13_40242844     AOna    A    T        1      2        2 
  13 chr13_40242844     ASom    A    T        0      0        2 
  13 chr13_40242844     HCab    A    T        0      0        2 
  13 chr13_40242844     HPrz    A    T        0      0        2 
  13 chr13_40242844     ZBoe    A    T        0      0        2 
  13 chr13_40242844     ZGre    A    T        0      0        2 
  13 chr13_40242844     ZHar    A    T        0      0        2 
  13 chr13_40242844   Sample    A    T        0      0        2 
  13 chr13_40245486     AAsi    A    G        0      0        2 
  13 chr13_40245486     AKia    A    G        0      0        2 
  13 chr13_40245486     AOna    A    G        0      0        2 
  13 chr13_40245486     ASom    A    G        0      0        2 
  13 chr13_40245486     HCab    A    G        0      0        2 
  13 chr13_40245486     HPrz    A    G        0      0        2 
  13 chr13_40245486     ZBoe    A    G        1      2        2 
  13 chr13_40245486     ZGre    A    G        0      0        2 
  13 chr13_40245486     ZHar    A    G        0      0        2 
  13 chr13_40245486   Sample    A    G        0      0        2 
  13 chr13_40252176     AAsi    T    G        0      0        2 
  13 chr13_40252176     AKia    T    G        0      0        2 
  13 chr13_40252176     AOna    T    G        0      0        2 
  13 chr13_40252176     ASom    T    G        0      0        2 
  13 chr13_40252176     HCab    T    G        1      2        2 
  13 chr13_40252176     HPrz    T    G        1      2        2 
  13 chr13_40252176     ZBoe    T    G        0      0        2 
  13 chr13_40252176     ZGre    T    G        0      0        2 
  13 chr13_40252176     ZHar    T    G        0      0        2 
  13 chr13_40252176   Sample    T    G        0      0        2 
  13 chr13_40254814     AAsi    C    T        0      0        2 
  13 chr13_40254814     AKia    C    T        0      0        2 
  13 chr13_40254814     AOna    C    T        0      0        2 
  13 chr13_40254814     ASom    C    T        0      0        2 
  13 chr13_40254814     HCab    C    T        1      2        2 
  13 chr13_40254814     HPrz    C    T        1      2        2 
  13 chr13_40254814     ZBoe    C    T        0      0        2 
  13 chr13_40254814     ZGre    C    T        0      0        2 
  13 chr13_40254814     ZHar    C    T        0      0        2 
  13 chr13_40254814   Sample    C    T        0      0        2 
  13 chr13_40259984     AAsi    A    G        0      0        2 
  13 chr13_40259984     AKia    A    G        0      0        2 
  13 chr13_40259984     AOna    A    G        0      0        2 
  13 chr13_40259984     ASom    A    G        0      0        2 
  13 chr13_40259984     HCab    A    G        0      0        2 
  13 chr13_40259984     HPrz    A    G        0      0        2 
  13 chr13_40259984     ZBoe    A    G      0.5      1        2 
  13 chr13_40259984     ZGre    A    G        0      0        2 
  13 chr13_40259984     ZHar    A    G        0      0        2 
  13 chr13_40259984   Sample    A    G        0      0        2 
  13 chr13_40260775     AAsi    G    A        0      0        2 
  13 chr13_40260775     AKia    G    A        1      2        2 
  13 chr13_40260775     AOna    G    A        0      0        2 
  13 chr13_40260775     ASom    G    A        0      0        2 
  13 chr13_40260775     HCab    G    A        0      0        2 
  13 chr13_40260775     HPrz    G    A        0      0        2 
  13 chr13_40260775     ZBoe    G    A        0      0        2 
  13 chr13_40260775     ZGre    G    A        0      0        2 
  13 chr13_40260775     ZHar    G    A        0      0        2 
  13 chr13_40260775   Sample    G    A        0      0        2 
  13 chr13_40261131     AAsi    T    C        0      0        2 
  13 chr13_40261131     AKia    T    C        0      0        2 
  13 chr13_40261131     AOna    T    C        1      2        2 
  13 chr13_40261131     ASom    T    C        0      0        2 
  13 chr13_40261131     HCab    T    C        0      0        2 
  13 chr13_40261131     HPrz    T    C        0      0        2 
  13 chr13_40261131     ZBoe    T    C        0      0        2 
  13 chr13_40261131     ZGre    T    C        0      0        2 
  13 chr13_40261131     ZHar    T    C        0      0        2 
  13 chr13_40261131   Sample    T    C        0      0        2 
  13 chr13_40267829     AAsi    G    A        0      0        2 
  13 chr13_40267829     AKia    G    A        1      2        2 
  13 chr13_40267829     AOna    G    A        0      0        2 
  13 chr13_40267829     ASom    G    A        0      0        2 
  13 chr13_40267829     HCab    G    A        0      0        2 
  13 chr13_40267829     HPrz    G    A        0      0        2 
  13 chr13_40267829     ZBoe    G    A        0      0        2 
  13 chr13_40267829     ZGre    G    A        0      0        2 
  13 chr13_40267829     ZHar    G    A        0      0        2 
  13 chr13_40267829   Sample    G    A        0      0        2 
  13 chr13_40268757     AAsi    G    A        0      0        2 
  13 chr13_40268757     AKia    G    A        0      0        2 
  13 chr13_40268757     AOna    G    A        0      0        2 
  13 chr13_40268757     ASom    G    A        0      0        2 
  13 chr13_40268757     HCab    G    A        1      2        2 
  13 chr13_40268757     HPrz    G    A        1      2        2 
  13 chr13_40268757     ZBoe    G    A        0      0        2 
  13 chr13_40268757     ZGre    G    A        0      0        2 
  13 chr13_40268757     ZHar    G    A        0      0        2 
  13 chr13_40268757   Sample    G    A        0      0        2 
  13 chr13_40271536     AAsi    C    T        0      0        2 
  13 chr13_40271536     AKia    C    T        0      0        2 
  13 chr13_40271536     AOna    C    T      0.5      1        2 
  13 chr13_40271536     ASom    C    T        0      0        2 
  13 chr13_40271536     HCab    C    T        0      0        2 
  13 chr13_40271536     HPrz    C    T        0      0        2 
  13 chr13_40271536     ZBoe    C    T        0      0        2 
  13 chr13_40271536     ZGre    C    T        0      0        2 
  13 chr13_40271536     ZHar    C    T        0      0        2 
  13 chr13_40271536   Sample    C    T        0      0        2 
  13 chr13_40271559     AAsi    A    G        0      0        2 
  13 chr13_40271559     AKia    A    G        0      0        2 
  13 chr13_40271559     AOna    A    G        0      0        2 
  13 chr13_40271559     ASom    A    G        0      0        2 
  13 chr13_40271559     HCab    A    G        0      0        2 
  13 chr13_40271559     HPrz    A    G        0      0        2 
  13 chr13_40271559     ZBoe    A    G        0      0        2 
  13 chr13_40271559     ZGre    A    G        1      2        2 
  13 chr13_40271559     ZHar    A    G        0      0        2 
  13 chr13_40271559   Sample    A    G        0      0        2 
  13 chr13_40279121     AAsi    A    G        0      0        2 
  13 chr13_40279121     AKia    A    G        0      0        2 
  13 chr13_40279121     AOna    A    G        0      0        2 
  13 chr13_40279121     ASom    A    G        0      0        2 
  13 chr13_40279121     HCab    A    G      0.5      1        2 
  13 chr13_40279121     HPrz    A    G      0.5      1        2 
  13 chr13_40279121     ZBoe    A    G        0      0        2 
  13 chr13_40279121     ZGre    A    G        0      0        2 
  13 chr13_40279121     ZHar    A    G        0      0        2 
  13 chr13_40279121   Sample    A    G        0      0        2 
  13 chr13_40282724     AAsi    A    G        0      0        2 
  13 chr13_40282724     AKia    A    G        0      0        2 
  13 chr13_40282724     AOna    A    G        0      0        2 
  13 chr13_40282724     ASom    A    G        0      0        2 
  13 chr13_40282724     HCab    A    G        0      0        2 
  13 chr13_40282724     HPrz    A    G      0.5      1        2 
  13 chr13_40282724     ZBoe    A    G        0      0        2 
  13 chr13_40282724     ZGre    A    G        0      0        2 
  13 chr13_40282724     ZHar    A    G        0      0        2 
  13 chr13_40282724   Sample    A    G        0      0        2 
  13 chr13_40284566     AAsi    A    G        0      0        2 
  13 chr13_40284566     AKia    A    G        0      0        2 
  13 chr13_40284566     AOna    A    G        0      0        2 
  13 chr13_40284566     ASom    A    G        0      0        2 
  13 chr13_40284566     HCab    A    G        0      0        2 
  13 chr13_40284566     HPrz    A    G        0      0        2 
  13 chr13_40284566     ZBoe    A    G      0.5      1        2 
  13 chr13_40284566     ZGre    A    G        0      0        2 
  13 chr13_40284566     ZHar    A    G        0      0        2 
  13 chr13_40284566   Sample    A    G        0      0        2 
  13 chr13_40297200     AAsi    A    G        0      0        2 
  13 chr13_40297200     AKia    A    G        0      0        2 
  13 chr13_40297200     AOna    A    G        0      0        2 
  13 chr13_40297200     ASom    A    G        0      0        2 
  13 chr13_40297200     HCab    A    G        0      0        2 
  13 chr13_40297200     HPrz    A    G        0      0        2 
  13 chr13_40297200     ZBoe    A    G      0.5      1        2 
  13 chr13_40297200     ZGre    A    G        0      0        2 
  13 chr13_40297200     ZHar    A    G        0      0        2 
  13 chr13_40297200   Sample    A    G        0      0        2 
  13 chr13_40297528     AAsi    C    T        0      0        2 
  13 chr13_40297528     AKia    C    T        1      2        2 
  13 chr13_40297528     AOna    C    T        1      2        2 
  13 chr13_40297528     ASom    C    T        0      0        2 
  13 chr13_40297528     HCab    C    T        0      0        2 
  13 chr13_40297528     HPrz    C    T        0      0        2 
  13 chr13_40297528     ZBoe    C    T        0      0        2 
  13 chr13_40297528     ZGre    C    T        0      0        2 
  13 chr13_40297528     ZHar    C    T        0      0        2 
  13 chr13_40297528   Sample    C    T        0      0        2 
  13 chr13_40302743     AAsi    C    T        0      0        2 
  13 chr13_40302743     AKia    C    T        0      0        2 
  13 chr13_40302743     AOna    C    T        0      0        2 
  13 chr13_40302743     ASom    C    T        0      0        2 
  13 chr13_40302743     HCab    C    T        0      0        2 
  13 chr13_40302743     HPrz    C    T        0      0        2 
  13 chr13_40302743     ZBoe    C    T        0      0        2 
  13 chr13_40302743     ZGre    C    T        1      2        2 
  13 chr13_40302743     ZHar    C    T        0      0        2 
  13 chr13_40302743   Sample    C    T        0      0        2 
  13 chr13_40307491     AAsi    G    A        0      0        2 
  13 chr13_40307491     AKia    G    A        0      0        2 
  13 chr13_40307491     AOna    G    A        0      0        2 
  13 chr13_40307491     ASom    G    A        0      0        2 
  13 chr13_40307491     HCab    G    A        1      2        2 
  13 chr13_40307491     HPrz    G    A        0      0        2 
  13 chr13_40307491     ZBoe    G    A        0      0        2 
  13 chr13_40307491     ZGre    G    A        0      0        2 
  13 chr13_40307491     ZHar    G    A        0      0        2 
  13 chr13_40307491   Sample    G    A        0      0        2 
  13 chr13_40309123     AAsi    C    A      0.5      1        2 
  13 chr13_40309123     AKia    C    A        0      0        2 
  13 chr13_40309123     AOna    C    A        0      0        2 
  13 chr13_40309123     ASom    C    A        0      0        2 
  13 chr13_40309123     HCab    C    A        0      0        2 
  13 chr13_40309123     HPrz    C    A        0      0        2 
  13 chr13_40309123     ZBoe    C    A        0      0        2 
  13 chr13_40309123     ZGre    C    A        0      0        2 
  13 chr13_40309123     ZHar    C    A        0      0        2 
  13 chr13_40309123   Sample    C    A        0      0        2 
  13 chr13_40311163     AAsi    A    C        0      0        2 
  13 chr13_40311163     AKia    A    C        1      2        2 
  13 chr13_40311163     AOna    A    C        1      2        2 
  13 chr13_40311163     ASom    A    C        0      0        2 
  13 chr13_40311163     HCab    A    C        0      0        2 
  13 chr13_40311163     HPrz    A    C        0      0        2 
  13 chr13_40311163     ZBoe    A    C        0      0        2 
  13 chr13_40311163     ZGre    A    C        0      0        2 
  13 chr13_40311163     ZHar    A    C        0      0        2 
  13 chr13_40311163   Sample    A    C        0      0        2 
  13 chr13_40315992     AAsi    C    A        0      0        2 
  13 chr13_40315992     AKia    C    A        0      0        2 
  13 chr13_40315992     AOna    C    A      0.5      1        2 
  13 chr13_40315992     ASom    C    A        0      0        2 
  13 chr13_40315992     HCab    C    A        0      0        2 
  13 chr13_40315992     HPrz    C    A        0      0        2 
  13 chr13_40315992     ZBoe    C    A        0      0        2 
  13 chr13_40315992     ZGre    C    A        0      0        2 
  13 chr13_40315992     ZHar    C    A        0      0        2 
  13 chr13_40315992   Sample    C    A        0      0        2 
  13 chr13_40316492     AAsi    T    C        0      0        2 
  13 chr13_40316492     AKia    T    C        0      0        2 
  13 chr13_40316492     AOna    T    C        0      0        2 
  13 chr13_40316492     ASom    T    C        0      0        2 
  13 chr13_40316492     HCab    T    C        0      0        2 
  13 chr13_40316492     HPrz    T    C        0      0        2 
  13 chr13_40316492     ZBoe    T    C        0      0        2 
  13 chr13_40316492     ZGre    T    C        0      0        2 
  13 chr13_40316492     ZHar    T    C        1      2        2 
  13 chr13_40316492   Sample    T    C        0      0        2 
  13 chr13_40318890     AAsi    A    G        0      0        2 
  13 chr13_40318890     AKia    A    G        0      0        2 
  13 chr13_40318890     AOna    A    G        0      0        2 
  13 chr13_40318890     ASom    A    G        0      0        2 
  13 chr13_40318890     HCab    A    G        0      0        2 
  13 chr13_40318890     HPrz    A    G        0      0        2 
  13 chr13_40318890     ZBoe    A    G        0      0        2 
  13 chr13_40318890     ZGre    A    G        1      2        2 
  13 chr13_40318890     ZHar    A    G        0      0        2 
  13 chr13_40318890   Sample    A    G        0      0        2 
  13 chr13_40321821     AAsi    T    G        0      0        2 
  13 chr13_40321821     AKia    T    G        0      0        2 
  13 chr13_40321821     AOna    T    G        0      0        2 
  13 chr13_40321821     ASom    T    G      0.5      1        2 
  13 chr13_40321821     HCab    T    G        0      0        2 
  13 chr13_40321821     HPrz    T    G        0      0        2 
  13 chr13_40321821     ZBoe    T    G        0      0        2 
  13 chr13_40321821     ZGre    T    G        0      0        2 
  13 chr13_40321821     ZHar    T    G        0      0        2 
  13 chr13_40321821   Sample    T    G        0      0        2 
  13 chr13_40326607     AAsi    A    G        0      0        2 
  13 chr13_40326607     AKia    A    G        0      0        2 
  13 chr13_40326607     AOna    A    G        0      0        2 
  13 chr13_40326607     ASom    A    G        0      0        2 
  13 chr13_40326607     HCab    A    G        0      0        2 
  13 chr13_40326607     HPrz    A    G        0      0        2 
  13 chr13_40326607     ZBoe    A    G        0      0        2 
  13 chr13_40326607     ZGre    A    G        0      0        2 
  13 chr13_40326607     ZHar    A    G        1      2        2 
  13 chr13_40326607   Sample    A    G        0      0        2 
  13 chr13_40327549     AAsi    A    C        0      0        2 
  13 chr13_40327549     AKia    A    C        0      0        2 
  13 chr13_40327549     AOna    A    C      0.5      1        2 
  13 chr13_40327549     ASom    A    C        0      0        2 
  13 chr13_40327549     HCab    A    C        0      0        2 
  13 chr13_40327549     HPrz    A    C        0      0        2 
  13 chr13_40327549     ZBoe    A    C        0      0        2 
  13 chr13_40327549     ZGre    A    C        0      0        2 
  13 chr13_40327549     ZHar    A    C        0      0        2 
  13 chr13_40327549   Sample    A    C        0      0        2 
  13 chr13_40335537     AAsi    C    T        0      0        2 
  13 chr13_40335537     AKia    C    T        0      0        2 
  13 chr13_40335537     AOna    C    T        0      0        2 
  13 chr13_40335537     ASom    C    T        0      0        2 
  13 chr13_40335537     HCab    C    T        0      0        2 
  13 chr13_40335537     HPrz    C    T        0      0        2 
  13 chr13_40335537     ZBoe    C    T        0      0        2 
  13 chr13_40335537     ZGre    C    T        0      0        2 
  13 chr13_40335537     ZHar    C    T        1      2        2 
  13 chr13_40335537   Sample    C    T        0      0        2 
  13 chr13_40346835     AAsi    A    G        0      0        2 
  13 chr13_40346835     AKia    A    G        0      0        2 
  13 chr13_40346835     AOna    A    G        0      0        2 
  13 chr13_40346835     ASom    A    G        0      0        2 
  13 chr13_40346835     HCab    A    G        0      0        2 
  13 chr13_40346835     HPrz    A    G        0      0        2 
  13 chr13_40346835     ZBoe    A    G        0      0        2 
  13 chr13_40346835     ZGre    A    G        1      2        2 
  13 chr13_40346835     ZHar    A    G        0      0        2 
  13 chr13_40346835   Sample    A    G        0      0        2 
  13 chr13_40349309     AAsi    T    C        0      0        2 
  13 chr13_40349309     AKia    T    C        0      0        2 
  13 chr13_40349309     AOna    T    C        0      0        2 
  13 chr13_40349309     ASom    T    C        0      0        2 
  13 chr13_40349309     HCab    T    C        0      0        2 
  13 chr13_40349309     HPrz    T    C        0      0        2 
  13 chr13_40349309     ZBoe    T    C      0.5      1        2 
  13 chr13_40349309     ZGre    T    C        0      0        2 
  13 chr13_40349309     ZHar    T    C        0      0        2 
  13 chr13_40349309   Sample    T    C        0      0        2 
  13 chr13_40350411     AAsi    T    C        0      0        2 
  13 chr13_40350411     AKia    T    C        0      0        2 
  13 chr13_40350411     AOna    T    C        0      0        2 
  13 chr13_40350411     ASom    T    C        0      0        2 
  13 chr13_40350411     HCab    T    C        1      2        2 
  13 chr13_40350411     HPrz    T    C        1      2        2 
  13 chr13_40350411     ZBoe    T    C        0      0        2 
  13 chr13_40350411     ZGre    T    C        0      0        2 
  13 chr13_40350411     ZHar    T    C        0      0        2 
  13 chr13_40350411   Sample    T    C        0      0        2 
  13 chr13_40353346     AAsi    T    C        0      0        2 
  13 chr13_40353346     AKia    T    C        0      0        2 
  13 chr13_40353346     AOna    T    C        0      0        2 
  13 chr13_40353346     ASom    T    C      0.5      1        2 
  13 chr13_40353346     HCab    T    C        0      0        2 
  13 chr13_40353346     HPrz    T    C        0      0        2 
  13 chr13_40353346     ZBoe    T    C        0      0        2 
  13 chr13_40353346     ZGre    T    C        0      0        2 
  13 chr13_40353346     ZHar    T    C        0      0        2 
  13 chr13_40353346   Sample    T    C        1      2        2 
  13 chr13_40355403     AAsi    T    C        0      0        2 
  13 chr13_40355403     AKia    T    C        0      0        2 
  13 chr13_40355403     AOna    T    C        0      0        2 
  13 chr13_40355403     ASom    T    C        0      0        2 
  13 chr13_40355403     HCab    T    C        0      0        2 
  13 chr13_40355403     HPrz    T    C        0      0        2 
  13 chr13_40355403     ZBoe    T    C      0.5      1        2 
  13 chr13_40355403     ZGre    T    C        0      0        2 
  13 chr13_40355403     ZHar    T    C        0      0        2 
  13 chr13_40355403   Sample    T    C        0      0        2 
  13 chr13_40357660     AAsi    T    C        0      0        2 
  13 chr13_40357660     AKia    T    C        0      0        2 
  13 chr13_40357660     AOna    T    C        0      0        2 
  13 chr13_40357660     ASom    T    C        0      0        2 
  13 chr13_40357660     HCab    T    C        1      2        2 
  13 chr13_40357660     HPrz    T    C        1      2        2 
  13 chr13_40357660     ZBoe    T    C        0      0        2 
  13 chr13_40357660     ZGre    T    C        0      0        2 
  13 chr13_40357660     ZHar    T    C        0      0        2 
  13 chr13_40357660   Sample    T    C        0      0        2 
  13 chr13_40359145     AAsi    C    T        0      0        2 
  13 chr13_40359145     AKia    C    T        0      0        2 
  13 chr13_40359145     AOna    C    T        0      0        2 
  13 chr13_40359145     ASom    C    T        0      0        2 
  13 chr13_40359145     HCab    C    T        1      2        2 
  13 chr13_40359145     HPrz    C    T        1      2        2 
  13 chr13_40359145     ZBoe    C    T        0      0        2 
  13 chr13_40359145     ZGre    C    T        0      0        2 
  13 chr13_40359145     ZHar    C    T        0      0        2 
  13 chr13_40359145   Sample    C    T        0      0        2 
  13 chr13_40359478     AAsi    T    G        0      0        2 
  13 chr13_40359478     AKia    T    G        0      0        2 
  13 chr13_40359478     AOna    T    G        0      0        2 
  13 chr13_40359478     ASom    T    G        0      0        2 
  13 chr13_40359478     HCab    T    G        0      0        2 
  13 chr13_40359478     HPrz    T    G        0      0        2 
  13 chr13_40359478     ZBoe    T    G      0.5      1        2 
  13 chr13_40359478     ZGre    T    G        0      0        2 
  13 chr13_40359478     ZHar    T    G        0      0        2 
  13 chr13_40359478   Sample    T    G        0      0        2 
  13 chr13_40363511     AAsi    T    C        1      2        2 
  13 chr13_40363511     AKia    T    C        0      0        2 
  13 chr13_40363511     AOna    T    C        0      0        2 
  13 chr13_40363511     ASom    T    C        1      2        2 
  13 chr13_40363511     HCab    T    C        0      0        2 
  13 chr13_40363511     HPrz    T    C        0      0        2 
  13 chr13_40363511     ZBoe    T    C        0      0        2 
  13 chr13_40363511     ZGre    T    C        0      0        2 
  13 chr13_40363511     ZHar    T    C        0      0        2 
  13 chr13_40363511   Sample    T    C        1      2        2 
  13 chr13_40364027     AAsi    A    G        0      0        2 
  13 chr13_40364027     AKia    A    G        0      0        2 
  13 chr13_40364027     AOna    A    G        0      0        2 
  13 chr13_40364027     ASom    A    G        0      0        2 
  13 chr13_40364027     HCab    A    G        0      0        2 
  13 chr13_40364027     HPrz    A    G        0      0        2 
  13 chr13_40364027     ZBoe    A    G        0      0        2 
  13 chr13_40364027     ZGre    A    G        0      0        2 
  13 chr13_40364027     ZHar    A    G        1      2        2 
  13 chr13_40364027   Sample    A    G        0      0        2 
  13 chr13_40364061     AAsi    A    G        0      0        2 
  13 chr13_40364061     AKia    A    G        0      0        2 
  13 chr13_40364061     AOna    A    G        0      0        2 
  13 chr13_40364061     ASom    A    G        0      0        2 
  13 chr13_40364061     HCab    A    G        0      0        2 
  13 chr13_40364061     HPrz    A    G        0      0        2 
  13 chr13_40364061     ZBoe    A    G      0.5      1        2 
  13 chr13_40364061     ZGre    A    G        0      0        2 
  13 chr13_40364061     ZHar    A    G        0      0        2 
  13 chr13_40364061   Sample    A    G        0      0        2 
  13 chr13_40365140     AAsi    T    G        0      0        2 
  13 chr13_40365140     AKia    T    G        0      0        2 
  13 chr13_40365140     AOna    T    G        0      0        2 
  13 chr13_40365140     ASom    T    G        0      0        2 
  13 chr13_40365140     HCab    T    G        1      2        2 
  13 chr13_40365140     HPrz    T    G        1      2        2 
  13 chr13_40365140     ZBoe    T    G        0      0        2 
  13 chr13_40365140     ZGre    T    G        0      0        2 
  13 chr13_40365140     ZHar    T    G        0      0        2 
  13 chr13_40365140   Sample    T    G        0      0        2 
  13 chr13_40395849     AAsi    A    G      0.5      1        2 
  13 chr13_40395849     AKia    A    G      0.5      1        2 
  13 chr13_40395849     AOna    A    G        0      0        2 
  13 chr13_40395849     ASom    A    G        0      0        2 
  13 chr13_40395849     HCab    A    G        0      0        2 
  13 chr13_40395849     HPrz    A    G        0      0        2 
  13 chr13_40395849     ZBoe    A    G        0      0        2 
  13 chr13_40395849     ZGre    A    G        0      0        2 
  13 chr13_40395849     ZHar    A    G        0      0        2 
  13 chr13_40395849   Sample    A    G        0      0        2 
  13 chr13_40397385     AAsi    C    T        0      0        2 
  13 chr13_40397385     AKia    C    T        0      0        2 
  13 chr13_40397385     AOna    C    T        0      0        2 
  13 chr13_40397385     ASom    C    T        0      0        2 
  13 chr13_40397385     HCab    C    T        0      0        2 
  13 chr13_40397385     HPrz    C    T        0      0        2 
  13 chr13_40397385     ZBoe    C    T      0.5      1        2 
  13 chr13_40397385     ZGre    C    T        0      0        2 
  13 chr13_40397385     ZHar    C    T        1      2        2 
  13 chr13_40397385   Sample    C    T        0      0        2 
  13 chr13_40397959     AAsi    T    C        0      0        2 
  13 chr13_40397959     AKia    T    C        0      0        2 
  13 chr13_40397959     AOna    T    C        0      0        2 
  13 chr13_40397959     ASom    T    C        0      0        2 
  13 chr13_40397959     HCab    T    C        1      2        2 
  13 chr13_40397959     HPrz    T    C        1      2        2 
  13 chr13_40397959     ZBoe    T    C        0      0        2 
  13 chr13_40397959     ZGre    T    C        0      0        2 
  13 chr13_40397959     ZHar    T    C        0      0        2 
  13 chr13_40397959   Sample    T    C        0      0        2 
  13 chr13_40400700     AAsi    A    C        0      0        2 
  13 chr13_40400700     AKia    A    C      0.5      1        2 
  13 chr13_40400700     AOna    A    C        0      0        2 
  13 chr13_40400700     ASom    A    C        0      0        2 
  13 chr13_40400700     HCab    A    C        0      0        2 
  13 chr13_40400700     HPrz    A    C        0      0        2 
  13 chr13_40400700     ZBoe    A    C        0      0        2 
  13 chr13_40400700     ZGre    A    C        0      0        2 
  13 chr13_40400700     ZHar    A    C        0      0        2 
  13 chr13_40400700   Sample    A    C        0      0        2 
  13 chr13_40403387     AAsi    T    C        0      0        2 
  13 chr13_40403387     AKia    T    C        1      2        2 
  13 chr13_40403387     AOna    T    C        1      2        2 
  13 chr13_40403387     ASom    T    C        0      0        2 
  13 chr13_40403387     HCab    T    C        0      0        2 
  13 chr13_40403387     HPrz    T    C        0      0        2 
  13 chr13_40403387     ZBoe    T    C        0      0        2 
  13 chr13_40403387     ZGre    T    C        0      0        2 
  13 chr13_40403387     ZHar    T    C        0      0        2 
  13 chr13_40403387   Sample    T    C        0      0        2 
  13 chr13_40410493     AAsi    C    T        0      0        2 
  13 chr13_40410493     AKia    C    T        0      0        2 
  13 chr13_40410493     AOna    C    T        0      0        2 
  13 chr13_40410493     ASom    C    T        0      0        2 
  13 chr13_40410493     HCab    C    T        0      0        2 
  13 chr13_40410493     HPrz    C    T        0      0        2 
  13 chr13_40410493     ZBoe    C    T        0      0        2 
  13 chr13_40410493     ZGre    C    T        1      2        2 
  13 chr13_40410493     ZHar    C    T        0      0        2 
  13 chr13_40410493   Sample    C    T        0      0        2 
  13 chr13_40434115     AAsi    C    T        0      0        2 
  13 chr13_40434115     AKia    C    T      0.5      1        2 
  13 chr13_40434115     AOna    C    T        0      0        2 
  13 chr13_40434115     ASom    C    T        0      0        2 
  13 chr13_40434115     HCab    C    T        0      0        2 
  13 chr13_40434115     HPrz    C    T        0      0        2 
  13 chr13_40434115     ZBoe    C    T        0      0        2 
  13 chr13_40434115     ZGre    C    T        0      0        2 
  13 chr13_40434115     ZHar    C    T        0      0        2 
  13 chr13_40434115   Sample    C    T        0      0        2 
  13 chr13_40445694     AAsi    A    C        0      0        2 
  13 chr13_40445694     AKia    A    C        0      0        2 
  13 chr13_40445694     AOna    A    C        0      0        2 
  13 chr13_40445694     ASom    A    C        0      0        2 
  13 chr13_40445694     HCab    A    C        0      0        2 
  13 chr13_40445694     HPrz    A    C        0      0        2 
  13 chr13_40445694     ZBoe    A    C      0.5      1        2 
  13 chr13_40445694     ZGre    A    C        1      2        2 
  13 chr13_40445694     ZHar    A    C        0      0        2 
  13 chr13_40445694   Sample    A    C        0      0        2 
  13 chr13_40449620     AAsi    A    G        0      0        2 
  13 chr13_40449620     AKia    A    G        0      0        2 
  13 chr13_40449620     AOna    A    G      0.5      1        2 
  13 chr13_40449620     ASom    A    G        0      0        2 
  13 chr13_40449620     HCab    A    G        0      0        2 
  13 chr13_40449620     HPrz    A    G        0      0        2 
  13 chr13_40449620     ZBoe    A    G        0      0        2 
  13 chr13_40449620     ZGre    A    G        0      0        2 
  13 chr13_40449620     ZHar    A    G        0      0        2 
  13 chr13_40449620   Sample    A    G        0      0        2 
  13 chr13_40451567     AAsi    G    T        0      0        2 
  13 chr13_40451567     AKia    G    T        0      0        2 
  13 chr13_40451567     AOna    G    T        0      0        2 
  13 chr13_40451567     ASom    G    T        0      0        2 
  13 chr13_40451567     HCab    G    T        0      0        2 
  13 chr13_40451567     HPrz    G    T        0      0        2 
  13 chr13_40451567     ZBoe    G    T        0      0        2 
  13 chr13_40451567     ZGre    G    T        0      0        2 
  13 chr13_40451567     ZHar    G    T        1      2        2 
  13 chr13_40451567   Sample    G    T        0      0        2 
  13 chr13_40472765     AAsi    T    G        0      0        2 
  13 chr13_40472765     AKia    T    G        1      2        2 
  13 chr13_40472765     AOna    T    G      0.5      1        2 
  13 chr13_40472765     ASom    T    G        0      0        2 
  13 chr13_40472765     HCab    T    G        0      0        2 
  13 chr13_40472765     HPrz    T    G        0      0        2 
  13 chr13_40472765     ZBoe    T    G        0      0        2 
  13 chr13_40472765     ZGre    T    G        0      0        2 
  13 chr13_40472765     ZHar    T    G        0      0        2 
  13 chr13_40472765   Sample    T    G        0      0        2 
  13 chr13_40477553     AAsi    A    G        0      0        2 
  13 chr13_40477553     AKia    A    G        0      0        2 
  13 chr13_40477553     AOna    A    G        0      0        2 
  13 chr13_40477553     ASom    A    G        0      0        2 
  13 chr13_40477553     HCab    A    G        0      0        2 
  13 chr13_40477553     HPrz    A    G        0      0        2 
  13 chr13_40477553     ZBoe    A    G      0.5      1        2 
  13 chr13_40477553     ZGre    A    G        0      0        2 
  13 chr13_40477553     ZHar    A    G        0      0        2 
  13 chr13_40477553   Sample    A    G        0      0        2 
  13 chr13_40481470     AAsi    T    C      0.5      1        2 
  13 chr13_40481470     AKia    T    C        0      0        2 
  13 chr13_40481470     AOna    T    C        0      0        2 
  13 chr13_40481470     ASom    T    C        0      0        2 
  13 chr13_40481470     HCab    T    C        0      0        2 
  13 chr13_40481470     HPrz    T    C        0      0        2 
  13 chr13_40481470     ZBoe    T    C        0      0        2 
  13 chr13_40481470     ZGre    T    C        0      0        2 
  13 chr13_40481470     ZHar    T    C        0      0        2 
  13 chr13_40481470   Sample    T    C        0      0        2 
  13 chr13_40485491     AAsi    A    G        0      0        2 
  13 chr13_40485491     AKia    A    G        0      0        2 
  13 chr13_40485491     AOna    A    G        0      0        2 
  13 chr13_40485491     ASom    A    G        1      2        2 
  13 chr13_40485491     HCab    A    G        0      0        2 
  13 chr13_40485491     HPrz    A    G        0      0        2 
  13 chr13_40485491     ZBoe    A    G        0      0        2 
  13 chr13_40485491     ZGre    A    G        0      0        2 
  13 chr13_40485491     ZHar    A    G        0      0        2 
  13 chr13_40485491   Sample    A    G        0      0        2 
  13 chr13_40490552     AAsi    A    G        0      0        2 
  13 chr13_40490552     AKia    A    G      0.5      1        2 
  13 chr13_40490552     AOna    A    G        0      0        2 
  13 chr13_40490552     ASom    A    G        0      0        2 
  13 chr13_40490552     HCab    A    G        1      2        2 
  13 chr13_40490552     HPrz    A    G        1      2        2 
  13 chr13_40490552     ZBoe    A    G        0      0        2 
  13 chr13_40490552     ZGre    A    G        0      0        2 
  13 chr13_40490552     ZHar    A    G        0      0        2 
  13 chr13_40490552   Sample    A    G        0      0        2 
  13 chr13_40512666     AAsi    G    A        0      0        2 
  13 chr13_40512666     AKia    G    A        0      0        2 
  13 chr13_40512666     AOna    G    A        0      0        2 
  13 chr13_40512666     ASom    G    A        0      0        2 
  13 chr13_40512666     HCab    G    A      0.5      1        2 
  13 chr13_40512666     HPrz    G    A        0      0        2 
  13 chr13_40512666     ZBoe    G    A        0      0        2 
  13 chr13_40512666     ZGre    G    A        0      0        2 
  13 chr13_40512666     ZHar    G    A        0      0        2 
  13 chr13_40512666   Sample    G    A        0      0        2 
  13 chr13_40516170     AAsi    G    A        0      0        2 
  13 chr13_40516170     AKia    G    A        0      0        2 
  13 chr13_40516170     AOna    G    A        0      0        2 
  13 chr13_40516170     ASom    G    A        0      0        2 
  13 chr13_40516170     HCab    G    A        0      0        2 
  13 chr13_40516170     HPrz    G    A        0      0        2 
  13 chr13_40516170     ZBoe    G    A        1      2        2 
  13 chr13_40516170     ZGre    G    A        0      0        2 
  13 chr13_40516170     ZHar    G    A        0      0        2 
  13 chr13_40516170   Sample    G    A        0      0        2 
  13 chr13_40521718     AAsi    A    G        0      0        2 
  13 chr13_40521718     AKia    A    G        0      0        2 
  13 chr13_40521718     AOna    A    G        0      0        2 
  13 chr13_40521718     ASom    A    G        0      0        2 
  13 chr13_40521718     HCab    A    G        1      2        2 
  13 chr13_40521718     HPrz    A    G        1      2        2 
  13 chr13_40521718     ZBoe    A    G        0      0        2 
  13 chr13_40521718     ZGre    A    G        0      0        2 
  13 chr13_40521718     ZHar    A    G        0      0        2 
  13 chr13_40521718   Sample    A    G        0      0        2 
  13 chr13_40522745     AAsi    T    C        0      0        2 
  13 chr13_40522745     AKia    T    C        0      0        2 
  13 chr13_40522745     AOna    T    C        0      0        2 
  13 chr13_40522745     ASom    T    C        0      0        2 
  13 chr13_40522745     HCab    T    C        0      0        2 
  13 chr13_40522745     HPrz    T    C      0.5      1        2 
  13 chr13_40522745     ZBoe    T    C        0      0        2 
  13 chr13_40522745     ZGre    T    C        0      0        2 
  13 chr13_40522745     ZHar    T    C        0      0        2 
  13 chr13_40522745   Sample    T    C        0      0        2 
  13 chr13_40524257     AAsi    C    G        0      0        2 
  13 chr13_40524257     AKia    C    G        0      0        2 
  13 chr13_40524257     AOna    C    G        0      0        2 
  13 chr13_40524257     ASom    C    G        0      0        2 
  13 chr13_40524257     HCab    C    G        1      2        2 
  13 chr13_40524257     HPrz    C    G        1      2        2 
  13 chr13_40524257     ZBoe    C    G        0      0        2 
  13 chr13_40524257     ZGre    C    G        0      0        2 
  13 chr13_40524257     ZHar    C    G        0      0        2 
  13 chr13_40524257   Sample    C    G        0      0        2 
  13 chr13_40530535     AAsi    A    G        0      0        2 
  13 chr13_40530535     AKia    A    G        0      0        2 
  13 chr13_40530535     AOna    A    G        0      0        2 
  13 chr13_40530535     ASom    A    G      0.5      1        2 
  13 chr13_40530535     HCab    A    G        0      0        2 
  13 chr13_40530535     HPrz    A    G        0      0        2 
  13 chr13_40530535     ZBoe    A    G        0      0        2 
  13 chr13_40530535     ZGre    A    G        0      0        2 
  13 chr13_40530535     ZHar    A    G        0      0        2 
  13 chr13_40530535   Sample    A    G        0      0        2 
  13 chr13_40536679     AAsi    A    G        0      0        2 
  13 chr13_40536679     AKia    A    G        0      0        2 
  13 chr13_40536679     AOna    A    G        0      0        2 
  13 chr13_40536679     ASom    A    G        0      0        2 
  13 chr13_40536679     HCab    A    G        0      0        2 
  13 chr13_40536679     HPrz    A    G        0      0        2 
  13 chr13_40536679     ZBoe    A    G        0      0        2 
  13 chr13_40536679     ZGre    A    G        0      0        2 
  13 chr13_40536679     ZHar    A    G      0.5      1        2 
  13 chr13_40536679   Sample    A    G        0      0        2 
  13 chr13_40540015     AAsi    T    C      0.5      1        2 
  13 chr13_40540015     AKia    T    C        0      0        2 
  13 chr13_40540015     AOna    T    C        0      0        2 
  13 chr13_40540015     ASom    T    C        0      0        2 
  13 chr13_40540015     HCab    T    C      0.5      1        2 
  13 chr13_40540015     HPrz    T    C        0      0        2 
  13 chr13_40540015     ZBoe    T    C        0      0        2 
  13 chr13_40540015     ZGre    T    C        0      0        2 
  13 chr13_40540015     ZHar    T    C        0      0        2 
  13 chr13_40540015   Sample    T    C        0      0        2 
  13 chr13_40544298     AAsi    T    G        0      0        2 
  13 chr13_40544298     AKia    T    G        0      0        2 
  13 chr13_40544298     AOna    T    G        0      0        2 
  13 chr13_40544298     ASom    T    G      0.5      1        2 
  13 chr13_40544298     HCab    T    G        0      0        2 
  13 chr13_40544298     HPrz    T    G        0      0        2 
  13 chr13_40544298     ZBoe    T    G        0      0        2 
  13 chr13_40544298     ZGre    T    G        0      0        2 
  13 chr13_40544298     ZHar    T    G        0      0        2 
  13 chr13_40544298   Sample    T    G        0      0        2 
  13 chr13_40547498     AAsi    C    T        0      0        2 
  13 chr13_40547498     AKia    C    T        1      2        2 
  13 chr13_40547498     AOna    C    T        0      0        2 
  13 chr13_40547498     ASom    C    T        0      0        2 
  13 chr13_40547498     HCab    C    T        0      0        2 
  13 chr13_40547498     HPrz    C    T        0      0        2 
  13 chr13_40547498     ZBoe    C    T        0      0        2 
  13 chr13_40547498     ZGre    C    T        0      0        2 
  13 chr13_40547498     ZHar    C    T        0      0        2 
  13 chr13_40547498   Sample    C    T        0      0        2 
  13 chr13_40563197     AAsi    T    C        0      0        2 
  13 chr13_40563197     AKia    T    C        0      0        2 
  13 chr13_40563197     AOna    T    C        0      0        2 
  13 chr13_40563197     ASom    T    C        0      0        2 
  13 chr13_40563197     HCab    T    C        0      0        2 
  13 chr13_40563197     HPrz    T    C        0      0        2 
  13 chr13_40563197     ZBoe    T    C      0.5      1        2 
  13 chr13_40563197     ZGre    T    C        0      0        2 
  13 chr13_40563197     ZHar    T    C        0      0        2 
  13 chr13_40563197   Sample    T    C        0      0        2 
  13 chr13_40563847     AAsi    G    C        0      0        2 
  13 chr13_40563847     AKia    G    C        0      0        2 
  13 chr13_40563847     AOna    G    C        0      0        2 
  13 chr13_40563847     ASom    G    C      0.5      1        2 
  13 chr13_40563847     HCab    G    C        0      0        2 
  13 chr13_40563847     HPrz    G    C        0      0        2 
  13 chr13_40563847     ZBoe    G    C        0      0        2 
  13 chr13_40563847     ZGre    G    C        0      0        2 
  13 chr13_40563847     ZHar    G    C        0      0        2 
  13 chr13_40563847   Sample    G    C        0      0        2 
  13 chr13_40568805     AAsi    A    G        0      0        2 
  13 chr13_40568805     AKia    A    G        0      0        2 
  13 chr13_40568805     AOna    A    G        0      0        2 
  13 chr13_40568805     ASom    A    G        1      2        2 
  13 chr13_40568805     HCab    A    G        0      0        2 
  13 chr13_40568805     HPrz    A    G        0      0        2 
  13 chr13_40568805     ZBoe    A    G        0      0        2 
  13 chr13_40568805     ZGre    A    G        0      0        2 
  13 chr13_40568805     ZHar    A    G        0      0        2 
  13 chr13_40568805   Sample    A    G        0      0        2 
  13 chr13_40574859     AAsi    T    C        0      0        2 
  13 chr13_40574859     AKia    T    C        0      0        2 
  13 chr13_40574859     AOna    T    C        0      0        2 
  13 chr13_40574859     ASom    T    C        0      0        2 
  13 chr13_40574859     HCab    T    C        1      2        2 
  13 chr13_40574859     HPrz    T    C        1      2        2 
  13 chr13_40574859     ZBoe    T    C        0      0        2 
  13 chr13_40574859     ZGre    T    C        0      0        2 
  13 chr13_40574859     ZHar    T    C        0      0        2 
  13 chr13_40574859   Sample    T    C        0      0        2 
  13 chr13_40585438     AAsi    G    T        0      0        2 
  13 chr13_40585438     AKia    G    T        0      0        2 
  13 chr13_40585438     AOna    G    T        1      2        2 
  13 chr13_40585438     ASom    G    T        0      0        2 
  13 chr13_40585438     HCab    G    T        0      0        2 
  13 chr13_40585438     HPrz    G    T        0      0        2 
  13 chr13_40585438     ZBoe    G    T        0      0        2 
  13 chr13_40585438     ZGre    G    T        0      0        2 
  13 chr13_40585438     ZHar    G    T        0      0        2 
  13 chr13_40585438   Sample    G    T        0      0        2 
  13 chr13_40586451     AAsi    A    G        1      2        2 
  13 chr13_40586451     AKia    A    G        0      0        2 
  13 chr13_40586451     AOna    A    G        0      0        2 
  13 chr13_40586451     ASom    A    G        1      2        2 
  13 chr13_40586451     HCab    A    G        0      0        2 
  13 chr13_40586451     HPrz    A    G        0      0        2 
  13 chr13_40586451     ZBoe    A    G        0      0        2 
  13 chr13_40586451     ZGre    A    G        0      0        2 
  13 chr13_40586451     ZHar    A    G        0      0        2 
  13 chr13_40586451   Sample    A    G        1      2        2 
  13 chr13_40587191     AAsi    T    C        0      0        2 
  13 chr13_40587191     AKia    T    C        0      0        2 
  13 chr13_40587191     AOna    T    C        0      0        2 
  13 chr13_40587191     ASom    T    C      0.5      1        2 
  13 chr13_40587191     HCab    T    C        0      0        2 
  13 chr13_40587191     HPrz    T    C        0      0        2 
  13 chr13_40587191     ZBoe    T    C        0      0        2 
  13 chr13_40587191     ZGre    T    C        0      0        2 
  13 chr13_40587191     ZHar    T    C        0      0        2 
  13 chr13_40587191   Sample    T    C        0      0        2 
  13 chr13_40589606     AAsi    C    G        0      0        2 
  13 chr13_40589606     AKia    C    G        0      0        2 
  13 chr13_40589606     AOna    C    G        0      0        2 
  13 chr13_40589606     ASom    C    G        0      0        2 
  13 chr13_40589606     HCab    C    G        1      2        2 
  13 chr13_40589606     HPrz    C    G        1      2        2 
  13 chr13_40589606     ZBoe    C    G        0      0        2 
  13 chr13_40589606     ZGre    C    G        0      0        2 
  13 chr13_40589606     ZHar    C    G        0      0        2 
  13 chr13_40589606   Sample    C    G        0      0        2 
  13 chr13_40592561     AAsi    C    A        0      0        2 
  13 chr13_40592561     AKia    C    A        0      0        2 
  13 chr13_40592561     AOna    C    A        1      2        2 
  13 chr13_40592561     ASom    C    A        0      0        2 
  13 chr13_40592561     HCab    C    A        0      0        2 
  13 chr13_40592561     HPrz    C    A        0      0        2 
  13 chr13_40592561     ZBoe    C    A        0      0        2 
  13 chr13_40592561     ZGre    C    A        0      0        2 
  13 chr13_40592561     ZHar    C    A        0      0        2 
  13 chr13_40592561   Sample    C    A        0      0        2 
  13 chr13_40608983     AAsi    T    C        1      2        2 
  13 chr13_40608983     AKia    T    C        0      0        2 
  13 chr13_40608983     AOna    T    C        0      0        2 
  13 chr13_40608983     ASom    T    C        1      2        2 
  13 chr13_40608983     HCab    T    C        0      0        2 
  13 chr13_40608983     HPrz    T    C        0      0        2 
  13 chr13_40608983     ZBoe    T    C        0      0        2 
  13 chr13_40608983     ZGre    T    C        0      0        2 
  13 chr13_40608983     ZHar    T    C        0      0        2 
  13 chr13_40608983   Sample    T    C        1      2        2 
  13 chr13_40614948     AAsi    T    C        1      2        2 
  13 chr13_40614948     AKia    T    C        0      0        2 
  13 chr13_40614948     AOna    T    C        0      0        2 
  13 chr13_40614948     ASom    T    C        1      2        2 
  13 chr13_40614948     HCab    T    C        0      0        2 
  13 chr13_40614948     HPrz    T    C        0      0        2 
  13 chr13_40614948     ZBoe    T    C        0      0        2 
  13 chr13_40614948     ZGre    T    C        0      0        2 
  13 chr13_40614948     ZHar    T    C        0      0        2 
  13 chr13_40614948   Sample    T    C        1      2        2 
  13 chr13_40621051     AAsi    G    C        0      0        2 
  13 chr13_40621051     AKia    G    C        0      0        2 
  13 chr13_40621051     AOna    G    C        0      0        2 
  13 chr13_40621051     ASom    G    C      0.5      1        2 
  13 chr13_40621051     HCab    G    C        0      0        2 
  13 chr13_40621051     HPrz    G    C        0      0        2 
  13 chr13_40621051     ZBoe    G    C        0      0        2 
  13 chr13_40621051     ZGre    G    C        0      0        2 
  13 chr13_40621051     ZHar    G    C        0      0        2 
  13 chr13_40621051   Sample    G    C        0      0        2 
  13 chr13_40631308     AAsi    A    G        0      0        2 
  13 chr13_40631308     AKia    A    G        0      0        2 
  13 chr13_40631308     AOna    A    G        0      0        2 
  13 chr13_40631308     ASom    A    G        0      0        2 
  13 chr13_40631308     HCab    A    G        1      2        2 
  13 chr13_40631308     HPrz    A    G        1      2        2 
  13 chr13_40631308     ZBoe    A    G        0      0        2 
  13 chr13_40631308     ZGre    A    G        0      0        2 
  13 chr13_40631308     ZHar    A    G        0      0        2 
  13 chr13_40631308   Sample    A    G        0      0        2 
  13 chr13_40632296     AAsi    A    G        0      0        2 
  13 chr13_40632296     AKia    A    G        0      0        2 
  13 chr13_40632296     AOna    A    G        0      0        2 
  13 chr13_40632296     ASom    A    G        0      0        2 
  13 chr13_40632296     HCab    A    G        0      0        2 
  13 chr13_40632296     HPrz    A    G        0      0        2 
  13 chr13_40632296     ZBoe    A    G        0      0        2 
  13 chr13_40632296     ZGre    A    G        0      0        2 
  13 chr13_40632296     ZHar    A    G        1      2        2 
  13 chr13_40632296   Sample    A    G        0      0        2 
  13 chr13_40632725     AAsi    G    A        0      0        2 
  13 chr13_40632725     AKia    G    A        0      0        2 
  13 chr13_40632725     AOna    G    A        0      0        2 
  13 chr13_40632725     ASom    G    A        0      0        2 
  13 chr13_40632725     HCab    G    A        0      0        2 
  13 chr13_40632725     HPrz    G    A        0      0        2 
  13 chr13_40632725     ZBoe    G    A        0      0        2 
  13 chr13_40632725     ZGre    G    A        1      2        2 
  13 chr13_40632725     ZHar    G    A        0      0        2 
  13 chr13_40632725   Sample    G    A        0      0        2 
  13 chr13_40636892     AAsi    T    G        0      0        2 
  13 chr13_40636892     AKia    T    G        0      0        2 
  13 chr13_40636892     AOna    T    G        0      0        2 
  13 chr13_40636892     ASom    T    G        0      0        2 
  13 chr13_40636892     HCab    T    G        0      0        2 
  13 chr13_40636892     HPrz    T    G        0      0        2 
  13 chr13_40636892     ZBoe    T    G      0.5      1        2 
  13 chr13_40636892     ZGre    T    G        0      0        2 
  13 chr13_40636892     ZHar    T    G        0      0        2 
  13 chr13_40636892   Sample    T    G        0      0        2 
  13 chr13_40639686     AAsi    A    C        0      0        2 
  13 chr13_40639686     AKia    A    C        0      0        2 
  13 chr13_40639686     AOna    A    C        1      2        2 
  13 chr13_40639686     ASom    A    C        0      0        2 
  13 chr13_40639686     HCab    A    C        0      0        2 
  13 chr13_40639686     HPrz    A    C        0      0        2 
  13 chr13_40639686     ZBoe    A    C        0      0        2 
  13 chr13_40639686     ZGre    A    C        0      0        2 
  13 chr13_40639686     ZHar    A    C        0      0        2 
  13 chr13_40639686   Sample    A    C        0      0        2 
  13 chr13_40640284     AAsi    T    C        0      0        2 
  13 chr13_40640284     AKia    T    C        0      0        2 
  13 chr13_40640284     AOna    T    C        0      0        2 
  13 chr13_40640284     ASom    T    C        0      0        2 
  13 chr13_40640284     HCab    T    C        1      2        2 
  13 chr13_40640284     HPrz    T    C        1      2        2 
  13 chr13_40640284     ZBoe    T    C        0      0        2 
  13 chr13_40640284     ZGre    T    C        0      0        2 
  13 chr13_40640284     ZHar    T    C        0      0        2 
  13 chr13_40640284   Sample    T    C        0      0        2 
  13 chr13_40643318     AAsi    T    C        0      0        2 
  13 chr13_40643318     AKia    T    C        0      0        2 
  13 chr13_40643318     AOna    T    C        0      0        2 
  13 chr13_40643318     ASom    T    C        0      0        2 
  13 chr13_40643318     HCab    T    C        1      2        2 
  13 chr13_40643318     HPrz    T    C        1      2        2 
  13 chr13_40643318     ZBoe    T    C        0      0        2 
  13 chr13_40643318     ZGre    T    C        0      0        2 
  13 chr13_40643318     ZHar    T    C        0      0        2 
  13 chr13_40643318   Sample    T    C        0      0        2 
  13 chr13_40645735     AAsi    A    G        0      0        2 
  13 chr13_40645735     AKia    A    G        0      0        2 
  13 chr13_40645735     AOna    A    G        0      0        2 
  13 chr13_40645735     ASom    A    G        0      0        2 
  13 chr13_40645735     HCab    A    G        1      2        2 
  13 chr13_40645735     HPrz    A    G        1      2        2 
  13 chr13_40645735     ZBoe    A    G        0      0        2 
  13 chr13_40645735     ZGre    A    G        0      0        2 
  13 chr13_40645735     ZHar    A    G        0      0        2 
  13 chr13_40645735   Sample    A    G        0      0        2 
  13 chr13_40651037     AAsi    G    C        0      0        2 
  13 chr13_40651037     AKia    G    C        0      0        2 
  13 chr13_40651037     AOna    G    C        0      0        2 
  13 chr13_40651037     ASom    G    C        0      0        2 
  13 chr13_40651037     HCab    G    C        0      0        2 
  13 chr13_40651037     HPrz    G    C        0      0        2 
  13 chr13_40651037     ZBoe    G    C      0.5      1        2 
  13 chr13_40651037     ZGre    G    C        0      0        2 
  13 chr13_40651037     ZHar    G    C        0      0        2 
  13 chr13_40651037   Sample    G    C        0      0        2 
  13 chr13_40654898     AAsi    T    G        0      0        2 
  13 chr13_40654898     AKia    T    G        0      0        2 
  13 chr13_40654898     AOna    T    G        0      0        2 
  13 chr13_40654898     ASom    T    G        0      0        2 
  13 chr13_40654898     HCab    T    G        0      0        2 
  13 chr13_40654898     HPrz    T    G        0      0        2 
  13 chr13_40654898     ZBoe    T    G        0      0        2 
  13 chr13_40654898     ZGre    T    G        0      0        2 
  13 chr13_40654898     ZHar    T    G        1      2        2 
  13 chr13_40654898   Sample    T    G        0      0        2 
  13 chr13_40660836     AAsi    A    G        0      0        2 
  13 chr13_40660836     AKia    A    G        0      0        2 
  13 chr13_40660836     AOna    A    G        0      0        2 
  13 chr13_40660836     ASom    A    G        0      0        2 
  13 chr13_40660836     HCab    A    G        0      0        2 
  13 chr13_40660836     HPrz    A    G        0      0        2 
  13 chr13_40660836     ZBoe    A    G        0      0        2 
  13 chr13_40660836     ZGre    A    G        1      2        2 
  13 chr13_40660836     ZHar    A    G        0      0        2 
  13 chr13_40660836   Sample    A    G        0      0        2 
  13 chr13_40673155     AAsi    A    G      0.5      1        2 
  13 chr13_40673155     AKia    A    G        0      0        2 
  13 chr13_40673155     AOna    A    G        0      0        2 
  13 chr13_40673155     ASom    A    G        0      0        2 
  13 chr13_40673155     HCab    A    G        0      0        2 
  13 chr13_40673155     HPrz    A    G        0      0        2 
  13 chr13_40673155     ZBoe    A    G        0      0        2 
  13 chr13_40673155     ZGre    A    G        0      0        2 
  13 chr13_40673155     ZHar    A    G        0      0        2 
  13 chr13_40673155   Sample    A    G        0      0        2 
  13 chr13_40673525     AAsi    T    C        0      0        2 
  13 chr13_40673525     AKia    T    C        0      0        2 
  13 chr13_40673525     AOna    T    C        0      0        2 
  13 chr13_40673525     ASom    T    C        0      0        2 
  13 chr13_40673525     HCab    T    C        0      0        2 
  13 chr13_40673525     HPrz    T    C        0      0        2 
  13 chr13_40673525     ZBoe    T    C        0      0        2 
  13 chr13_40673525     ZGre    T    C        0      0        2 
  13 chr13_40673525     ZHar    T    C      0.5      1        2 
  13 chr13_40673525   Sample    T    C        0      0        2 
  13 chr13_40679327     AAsi    A    G        0      0        2 
  13 chr13_40679327     AKia    A    G        0      0        2 
  13 chr13_40679327     AOna    A    G        0      0        2 
  13 chr13_40679327     ASom    A    G        0      0        2 
  13 chr13_40679327     HCab    A    G        0      0        2 
  13 chr13_40679327     HPrz    A    G        0      0        2 
  13 chr13_40679327     ZBoe    A    G        0      0        2 
  13 chr13_40679327     ZGre    A    G      0.5      1        2 
  13 chr13_40679327     ZHar    A    G        0      0        2 
  13 chr13_40679327   Sample    A    G        0      0        2 
  13 chr13_40687881     AAsi    A    G        0      0        2 
  13 chr13_40687881     AKia    A    G        0      0        2 
  13 chr13_40687881     AOna    A    G        0      0        2 
  13 chr13_40687881     ASom    A    G        0      0        2 
  13 chr13_40687881     HCab    A    G        1      2        2 
  13 chr13_40687881     HPrz    A    G        1      2        2 
  13 chr13_40687881     ZBoe    A    G        0      0        2 
  13 chr13_40687881     ZGre    A    G        0      0        2 
  13 chr13_40687881     ZHar    A    G        0      0        2 
  13 chr13_40687881   Sample    A    G        0      0        2 
  13 chr13_40695726     AAsi    T    C        0      0        2 
  13 chr13_40695726     AKia    T    C        0      0        2 
  13 chr13_40695726     AOna    T    C        0      0        2 
  13 chr13_40695726     ASom    T    C        0      0        2 
  13 chr13_40695726     HCab    T    C        1      2        2 
  13 chr13_40695726     HPrz    T    C        1      2        2 
  13 chr13_40695726     ZBoe    T    C        0      0        2 
  13 chr13_40695726     ZGre    T    C        0      0        2 
  13 chr13_40695726     ZHar    T    C        0      0        2 
  13 chr13_40695726   Sample    T    C        0      0        2 
  13 chr13_40695948     AAsi    G    A        0      0        2 
  13 chr13_40695948     AKia    G    A        0      0        2 
  13 chr13_40695948     AOna    G    A        0      0        2 
  13 chr13_40695948     ASom    G    A        0      0        2 
  13 chr13_40695948     HCab    G    A        1      2        2 
  13 chr13_40695948     HPrz    G    A        1      2        2 
  13 chr13_40695948     ZBoe    G    A        0      0        2 
  13 chr13_40695948     ZGre    G    A        0      0        2 
  13 chr13_40695948     ZHar    G    A        0      0        2 
  13 chr13_40695948   Sample    G    A        0      0        2 
  13 chr13_40700053     AAsi    T    C        0      0        2 
  13 chr13_40700053     AKia    T    C        0      0        2 
  13 chr13_40700053     AOna    T    C        0      0        2 
  13 chr13_40700053     ASom    T    C        0      0        2 
  13 chr13_40700053     HCab    T    C        0      0        2 
  13 chr13_40700053     HPrz    T    C        0      0        2 
  13 chr13_40700053     ZBoe    T    C      0.5      1        2 
  13 chr13_40700053     ZGre    T    C        0      0        2 
  13 chr13_40700053     ZHar    T    C        0      0        2 
  13 chr13_40700053   Sample    T    C        0      0        2 
  13 chr13_40702240     AAsi    A    G        0      0        2 
  13 chr13_40702240     AKia    A    G        0      0        2 
  13 chr13_40702240     AOna    A    G        0      0        2 
  13 chr13_40702240     ASom    A    G        0      0        2 
  13 chr13_40702240     HCab    A    G        1      2        2 
  13 chr13_40702240     HPrz    A    G        1      2        2 
  13 chr13_40702240     ZBoe    A    G        0      0        2 
  13 chr13_40702240     ZGre    A    G        0      0        2 
  13 chr13_40702240     ZHar    A    G        0      0        2 
  13 chr13_40702240   Sample    A    G        0      0        2 
  13 chr13_40705223     AAsi    C    T        0      0        2 
  13 chr13_40705223     AKia    C    T        0      0        2 
  13 chr13_40705223     AOna    C    T        0      0        2 
  13 chr13_40705223     ASom    C    T        0      0        2 
  13 chr13_40705223     HCab    C    T        1      2        2 
  13 chr13_40705223     HPrz    C    T        1      2        2 
  13 chr13_40705223     ZBoe    C    T        0      0        2 
  13 chr13_40705223     ZGre    C    T        0      0        2 
  13 chr13_40705223     ZHar    C    T        0      0        2 
  13 chr13_40705223   Sample    C    T        0      0        2 
  13 chr13_40707670     AAsi    G    A        0      0        2 
  13 chr13_40707670     AKia    G    A        0      0        2 
  13 chr13_40707670     AOna    G    A        0      0        2 
  13 chr13_40707670     ASom    G    A        0      0        2 
  13 chr13_40707670     HCab    G    A        1      2        2 
  13 chr13_40707670     HPrz    G    A        1      2        2 
  13 chr13_40707670     ZBoe    G    A        0      0        2 
  13 chr13_40707670     ZGre    G    A        0      0        2 
  13 chr13_40707670     ZHar    G    A        0      0        2 
  13 chr13_40707670   Sample    G    A        0      0        2 
  13 chr13_40708372     AAsi    A    G        0      0        2 
  13 chr13_40708372     AKia    A    G        0      0        2 
  13 chr13_40708372     AOna    A    G        0      0        2 
  13 chr13_40708372     ASom    A    G        0      0        2 
  13 chr13_40708372     HCab    A    G        0      0        2 
  13 chr13_40708372     HPrz    A    G        0      0        2 
  13 chr13_40708372     ZBoe    A    G      0.5      1        2 
  13 chr13_40708372     ZGre    A    G        0      0        2 
  13 chr13_40708372     ZHar    A    G        0      0        2 
  13 chr13_40708372   Sample    A    G        0      0        2 
  13 chr13_40712208     AAsi    G    C        0      0        2 
  13 chr13_40712208     AKia    G    C        0      0        2 
  13 chr13_40712208     AOna    G    C        0      0        2 
  13 chr13_40712208     ASom    G    C        0      0        2 
  13 chr13_40712208     HCab    G    C        0      0        2 
  13 chr13_40712208     HPrz    G    C        0      0        2 
  13 chr13_40712208     ZBoe    G    C        0      0        2 
  13 chr13_40712208     ZGre    G    C        0      0        2 
  13 chr13_40712208     ZHar    G    C      0.5      1        2 
  13 chr13_40712208   Sample    G    C        0      0        2 
  13 chr13_40722732     AAsi    C    T        0      0        2 
  13 chr13_40722732     AKia    C    T        0      0        2 
  13 chr13_40722732     AOna    C    T        0      0        2 
  13 chr13_40722732     ASom    C    T        0      0        2 
  13 chr13_40722732     HCab    C    T        0      0        2 
  13 chr13_40722732     HPrz    C    T        0      0        2 
  13 chr13_40722732     ZBoe    C    T      0.5      1        2 
  13 chr13_40722732     ZGre    C    T        0      0        2 
  13 chr13_40722732     ZHar    C    T        0      0        2 
  13 chr13_40722732   Sample    C    T        0      0        2 
  13 chr13_40723018     AAsi    T    C        0      0        2 
  13 chr13_40723018     AKia    T    C        0      0        2 
  13 chr13_40723018     AOna    T    C        0      0        2 
  13 chr13_40723018     ASom    T    C        0      0        2 
  13 chr13_40723018     HCab    T    C        0      0        2 
  13 chr13_40723018     HPrz    T    C        0      0        2 
  13 chr13_40723018     ZBoe    T    C        0      0        2 
  13 chr13_40723018     ZGre    T    C        0      0        2 
  13 chr13_40723018     ZHar    T    C      0.5      1        2 
  13 chr13_40723018   Sample    T    C        0      0        2 
  13 chr13_40725032     AAsi    C    T        0      0        2 
  13 chr13_40725032     AKia    C    T        0      0        2 
  13 chr13_40725032     AOna    C    T        0      0        2 
  13 chr13_40725032     ASom    C    T        0      0        2 
  13 chr13_40725032     HCab    C    T        0      0        2 
  13 chr13_40725032     HPrz    C    T      0.5      1        2 
  13 chr13_40725032     ZBoe    C    T        0      0        2 
  13 chr13_40725032     ZGre    C    T        0      0        2 
  13 chr13_40725032     ZHar    C    T        0      0        2 
  13 chr13_40725032   Sample    C    T        0      0        2 
  13 chr13_40725299     AAsi    T    C        0      0        2 
  13 chr13_40725299     AKia    T    C        0      0        2 
  13 chr13_40725299     AOna    T    C        0      0        2 
  13 chr13_40725299     ASom    T    C        0      0        2 
  13 chr13_40725299     HCab    T    C        1      2        2 
  13 chr13_40725299     HPrz    T    C        1      2        2 
  13 chr13_40725299     ZBoe    T    C        0      0        2 
  13 chr13_40725299     ZGre    T    C        0      0        2 
  13 chr13_40725299     ZHar    T    C        0      0        2 
  13 chr13_40725299   Sample    T    C        0      0        2 
  13 chr13_40727966     AAsi    A    G        0      0        2 
  13 chr13_40727966     AKia    A    G        0      0        2 
  13 chr13_40727966     AOna    A    G        0      0        2 
  13 chr13_40727966     ASom    A    G        0      0        2 
  13 chr13_40727966     HCab    A    G        0      0        2 
  13 chr13_40727966     HPrz    A    G        0      0        2 
  13 chr13_40727966     ZBoe    A    G      0.5      1        2 
  13 chr13_40727966     ZGre    A    G        0      0        2 
  13 chr13_40727966     ZHar    A    G        0      0        2 
  13 chr13_40727966   Sample    A    G        0      0        2 
  13 chr13_40729689     AAsi    T    C        0      0        2 
  13 chr13_40729689     AKia    T    C        0      0        2 
  13 chr13_40729689     AOna    T    C        0      0        2 
  13 chr13_40729689     ASom    T    C        0      0        2 
  13 chr13_40729689     HCab    T    C        1      2        2 
  13 chr13_40729689     HPrz    T    C        1      2        2 
  13 chr13_40729689     ZBoe    T    C        0      0        2 
  13 chr13_40729689     ZGre    T    C        0      0        2 
  13 chr13_40729689     ZHar    T    C        0      0        2 
  13 chr13_40729689   Sample    T    C        0      0        2 
  13 chr13_40731701     AAsi    G    A        0      0        2 
  13 chr13_40731701     AKia    G    A        0      0        2 
  13 chr13_40731701     AOna    G    A        0      0        2 
  13 chr13_40731701     ASom    G    A        0      0        2 
  13 chr13_40731701     HCab    G    A        1      2        2 
  13 chr13_40731701     HPrz    G    A        1      2        2 
  13 chr13_40731701     ZBoe    G    A        0      0        2 
  13 chr13_40731701     ZGre    G    A        0      0        2 
  13 chr13_40731701     ZHar    G    A        0      0        2 
  13 chr13_40731701   Sample    G    A        0      0        2 
  13 chr13_40732977     AAsi    C    T        0      0        2 
  13 chr13_40732977     AKia    C    T        0      0        2 
  13 chr13_40732977     AOna    C    T        0      0        2 
  13 chr13_40732977     ASom    C    T        0      0        2 
  13 chr13_40732977     HCab    C    T        1      2        2 
  13 chr13_40732977     HPrz    C    T        1      2        2 
  13 chr13_40732977     ZBoe    C    T        0      0        2 
  13 chr13_40732977     ZGre    C    T        0      0        2 
  13 chr13_40732977     ZHar    C    T        0      0        2 
  13 chr13_40732977   Sample    C    T        0      0        2 
  13 chr13_40738141     AAsi    G    A      0.5      1        2 
  13 chr13_40738141     AKia    G    A        0      0        2 
  13 chr13_40738141     AOna    G    A        0      0        2 
  13 chr13_40738141     ASom    G    A        0      0        2 
  13 chr13_40738141     HCab    G    A        0      0        2 
  13 chr13_40738141     HPrz    G    A        0      0        2 
  13 chr13_40738141     ZBoe    G    A        0      0        2 
  13 chr13_40738141     ZGre    G    A        0      0        2 
  13 chr13_40738141     ZHar    G    A        0      0        2 
  13 chr13_40738141   Sample    G    A        0      0        2 
  13 chr13_40742843     AAsi    C    G        0      0        2 
  13 chr13_40742843     AKia    C    G        0      0        2 
  13 chr13_40742843     AOna    C    G        0      0        2 
  13 chr13_40742843     ASom    C    G        0      0        2 
  13 chr13_40742843     HCab    C    G        0      0        2 
  13 chr13_40742843     HPrz    C    G        0      0        2 
  13 chr13_40742843     ZBoe    C    G        0      0        2 
  13 chr13_40742843     ZGre    C    G      0.5      1        2 
  13 chr13_40742843     ZHar    C    G        0      0        2 
  13 chr13_40742843   Sample    C    G        0      0        2 
  13 chr13_40743555     AAsi    A    G        0      0        2 
  13 chr13_40743555     AKia    A    G        1      2        2 
  13 chr13_40743555     AOna    A    G        0      0        2 
  13 chr13_40743555     ASom    A    G        0      0        2 
  13 chr13_40743555     HCab    A    G        0      0        2 
  13 chr13_40743555     HPrz    A    G        0      0        2 
  13 chr13_40743555     ZBoe    A    G        0      0        2 
  13 chr13_40743555     ZGre    A    G        0      0        2 
  13 chr13_40743555     ZHar    A    G        0      0        2 
  13 chr13_40743555   Sample    A    G        0      0        2 
  13 chr13_40745810     AAsi    G    A        0      0        2 
  13 chr13_40745810     AKia    G    A        0      0        2 
  13 chr13_40745810     AOna    G    A        0      0        2 
  13 chr13_40745810     ASom    G    A        0      0        2 
  13 chr13_40745810     HCab    G    A        1      2        2 
  13 chr13_40745810     HPrz    G    A        1      2        2 
  13 chr13_40745810     ZBoe    G    A        0      0        2 
  13 chr13_40745810     ZGre    G    A        0      0        2 
  13 chr13_40745810     ZHar    G    A        0      0        2 
  13 chr13_40745810   Sample    G    A        0      0        2 
  13 chr13_40747040     AAsi    A    G        0      0        2 
  13 chr13_40747040     AKia    A    G        0      0        2 
  13 chr13_40747040     AOna    A    G        0      0        2 
  13 chr13_40747040     ASom    A    G        0      0        2 
  13 chr13_40747040     HCab    A    G        1      2        2 
  13 chr13_40747040     HPrz    A    G        1      2        2 
  13 chr13_40747040     ZBoe    A    G        0      0        2 
  13 chr13_40747040     ZGre    A    G        0      0        2 
  13 chr13_40747040     ZHar    A    G        0      0        2 
  13 chr13_40747040   Sample    A    G        0      0        2 
  13 chr13_40749957     AAsi    T    C        0      0        2 
  13 chr13_40749957     AKia    T    C        0      0        2 
  13 chr13_40749957     AOna    T    C        0      0        2 
  13 chr13_40749957     ASom    T    C        0      0        2 
  13 chr13_40749957     HCab    T    C        1      2        2 
  13 chr13_40749957     HPrz    T    C        1      2        2 
  13 chr13_40749957     ZBoe    T    C        0      0        2 
  13 chr13_40749957     ZGre    T    C        0      0        2 
  13 chr13_40749957     ZHar    T    C        0      0        2 
  13 chr13_40749957   Sample    T    C        0      0        2 
  13 chr13_40750024     AAsi    A    C        0      0        2 
  13 chr13_40750024     AKia    A    C        0      0        2 
  13 chr13_40750024     AOna    A    C        0      0        2 
  13 chr13_40750024     ASom    A    C        0      0        2 
  13 chr13_40750024     HCab    A    C        0      0        2 
  13 chr13_40750024     HPrz    A    C      0.5      1        2 
  13 chr13_40750024     ZBoe    A    C        0      0        2 
  13 chr13_40750024     ZGre    A    C        0      0        2 
  13 chr13_40750024     ZHar    A    C        0      0        2 
  13 chr13_40750024   Sample    A    C        0      0        2 
  13 chr13_40754452     AAsi    G    T        0      0        2 
  13 chr13_40754452     AKia    G    T        0      0        2 
  13 chr13_40754452     AOna    G    T        0      0        2 
  13 chr13_40754452     ASom    G    T        0      0        2 
  13 chr13_40754452     HCab    G    T        0      0        2 
  13 chr13_40754452     HPrz    G    T        0      0        2 
  13 chr13_40754452     ZBoe    G    T      0.5      1        2 
  13 chr13_40754452     ZGre    G    T        0      0        2 
  13 chr13_40754452     ZHar    G    T        0      0        2 
  13 chr13_40754452   Sample    G    T        0      0        2 
  13 chr13_40760491     AAsi    A    G        0      0        2 
  13 chr13_40760491     AKia    A    G      0.5      1        2 
  13 chr13_40760491     AOna    A    G        0      0        2 
  13 chr13_40760491     ASom    A    G        0      0        2 
  13 chr13_40760491     HCab    A    G        0      0        2 
  13 chr13_40760491     HPrz    A    G        0      0        2 
  13 chr13_40760491     ZBoe    A    G        0      0        2 
  13 chr13_40760491     ZGre    A    G        0      0        2 
  13 chr13_40760491     ZHar    A    G        0      0        2 
  13 chr13_40760491   Sample    A    G        0      0        2 
  13 chr13_40766867     AAsi    G    A        0      0        2 
  13 chr13_40766867     AKia    G    A        0      0        2 
  13 chr13_40766867     AOna    G    A        0      0        2 
  13 chr13_40766867     ASom    G    A        0      0        2 
  13 chr13_40766867     HCab    G    A        1      2        2 
  13 chr13_40766867     HPrz    G    A        1      2        2 
  13 chr13_40766867     ZBoe    G    A        0      0        2 
  13 chr13_40766867     ZGre    G    A        0      0        2 
  13 chr13_40766867     ZHar    G    A        0      0        2 
  13 chr13_40766867   Sample    G    A        0      0        2 
  13 chr13_40771433     AAsi    T    C        0      0        2 
  13 chr13_40771433     AKia    T    C        0      0        2 
  13 chr13_40771433     AOna    T    C        0      0        2 
  13 chr13_40771433     ASom    T    C        0      0        2 
  13 chr13_40771433     HCab    T    C      0.5      1        2 
  13 chr13_40771433     HPrz    T    C        0      0        2 
  13 chr13_40771433     ZBoe    T    C        0      0        2 
  13 chr13_40771433     ZGre    T    C        0      0        2 
  13 chr13_40771433     ZHar    T    C        0      0        2 
  13 chr13_40771433   Sample    T    C        0      0        2 
  13 chr13_40772917     AAsi    A    G        0      0        2 
  13 chr13_40772917     AKia    A    G        0      0        2 
  13 chr13_40772917     AOna    A    G        0      0        2 
  13 chr13_40772917     ASom    A    G        0      0        2 
  13 chr13_40772917     HCab    A    G        1      2        2 
  13 chr13_40772917     HPrz    A    G        1      2        2 
  13 chr13_40772917     ZBoe    A    G        0      0        2 
  13 chr13_40772917     ZGre    A    G        0      0        2 
  13 chr13_40772917     ZHar    A    G        0      0        2 
  13 chr13_40772917   Sample    A    G        0      0        2 
  13 chr13_40778013     AAsi    A    G        0      0        2 
  13 chr13_40778013     AKia    A    G        1      2        2 
  13 chr13_40778013     AOna    A    G        1      2        2 
  13 chr13_40778013     ASom    A    G        0      0        2 
  13 chr13_40778013     HCab    A    G        0      0        2 
  13 chr13_40778013     HPrz    A    G        0      0        2 
  13 chr13_40778013     ZBoe    A    G        0      0        2 
  13 chr13_40778013     ZGre    A    G        0      0        2 
  13 chr13_40778013     ZHar    A    G        0      0        2 
  13 chr13_40778013   Sample    A    G        0      0        2 
  13 chr13_40778414     AAsi    A    G        0      0        2 
  13 chr13_40778414     AKia    A    G        0      0        2 
  13 chr13_40778414     AOna    A    G        0      0        2 
  13 chr13_40778414     ASom    A    G        0      0        2 
  13 chr13_40778414     HCab    A    G      0.5      1        2 
  13 chr13_40778414     HPrz    A    G        0      0        2 
  13 chr13_40778414     ZBoe    A    G        0      0        2 
  13 chr13_40778414     ZGre    A    G        0      0        2 
  13 chr13_40778414     ZHar    A    G        0      0        2 
  13 chr13_40778414   Sample    A    G        0      0        2 
  13 chr13_40783898     AAsi    A    G        0      0        2 
  13 chr13_40783898     AKia    A    G        0      0        2 
  13 chr13_40783898     AOna    A    G        0      0        2 
  13 chr13_40783898     ASom    A    G        0      0        2 
  13 chr13_40783898     HCab    A    G        0      0        2 
  13 chr13_40783898     HPrz    A    G        0      0        2 
  13 chr13_40783898     ZBoe    A    G        0      0        2 
  13 chr13_40783898     ZGre    A    G      0.5      1        2 
  13 chr13_40783898     ZHar    A    G        0      0        2 
  13 chr13_40783898   Sample    A    G        0      0        2 
  13 chr13_40785097     AAsi    A    G        0      0        2 
  13 chr13_40785097     AKia    A    G        0      0        2 
  13 chr13_40785097     AOna    A    G        0      0        2 
  13 chr13_40785097     ASom    A    G        0      0        2 
  13 chr13_40785097     HCab    A    G      0.5      1        2 
  13 chr13_40785097     HPrz    A    G        0      0        2 
  13 chr13_40785097     ZBoe    A    G        0      0        2 
  13 chr13_40785097     ZGre    A    G        0      0        2 
  13 chr13_40785097     ZHar    A    G        0      0        2 
  13 chr13_40785097   Sample    A    G        0      0        2 
  13 chr13_40789409     AAsi    A    G        0      0        2 
  13 chr13_40789409     AKia    A    G        0      0        2 
  13 chr13_40789409     AOna    A    G        0      0        2 
  13 chr13_40789409     ASom    A    G        0      0        2 
  13 chr13_40789409     HCab    A    G        0      0        2 
  13 chr13_40789409     HPrz    A    G        0      0        2 
  13 chr13_40789409     ZBoe    A    G        1      2        2 
  13 chr13_40789409     ZGre    A    G        1      2        2 
  13 chr13_40789409     ZHar    A    G        1      2        2 
  13 chr13_40789409   Sample    A    G        0      0        2 
  13 chr13_40791287     AAsi    C    G        1      2        2 
  13 chr13_40791287     AKia    C    G        0      0        2 
  13 chr13_40791287     AOna    C    G        0      0        2 
  13 chr13_40791287     ASom    C    G        0      0        2 
  13 chr13_40791287     HCab    C    G        0      0        2 
  13 chr13_40791287     HPrz    C    G        0      0        2 
  13 chr13_40791287     ZBoe    C    G        0      0        2 
  13 chr13_40791287     ZGre    C    G        0      0        2 
  13 chr13_40791287     ZHar    C    G        0      0        2 
  13 chr13_40791287   Sample    C    G        1      2        2 
  13 chr13_40793948     AAsi    T    C        0      0        2 
  13 chr13_40793948     AKia    T    C        0      0        2 
  13 chr13_40793948     AOna    T    C        0      0        2 
  13 chr13_40793948     ASom    T    C        0      0        2 
  13 chr13_40793948     HCab    T    C        0      0        2 
  13 chr13_40793948     HPrz    T    C        0      0        2 
  13 chr13_40793948     ZBoe    T    C        1      2        2 
  13 chr13_40793948     ZGre    T    C        1      2        2 
  13 chr13_40793948     ZHar    T    C        0      0        2 
  13 chr13_40793948   Sample    T    C        0      0        2 
  13 chr13_40794300     AAsi    A    G        0      0        2 
  13 chr13_40794300     AKia    A    G        0      0        2 
  13 chr13_40794300     AOna    A    G        1      2        2 
  13 chr13_40794300     ASom    A    G        0      0        2 
  13 chr13_40794300     HCab    A    G        0      0        2 
  13 chr13_40794300     HPrz    A    G        0      0        2 
  13 chr13_40794300     ZBoe    A    G        0      0        2 
  13 chr13_40794300     ZGre    A    G        0      0        2 
  13 chr13_40794300     ZHar    A    G        0      0        2 
  13 chr13_40794300   Sample    A    G        0      0        2 
  13 chr13_40802046     AAsi    A    G        0      0        2 
  13 chr13_40802046     AKia    A    G      0.5      1        2 
  13 chr13_40802046     AOna    A    G        0      0        2 
  13 chr13_40802046     ASom    A    G        0      0        2 
  13 chr13_40802046     HCab    A    G        0      0        2 
  13 chr13_40802046     HPrz    A    G      0.5      1        2 
  13 chr13_40802046     ZBoe    A    G        0      0        2 
  13 chr13_40802046     ZGre    A    G        0      0        2 
  13 chr13_40802046     ZHar    A    G        0      0        2 
  13 chr13_40802046   Sample    A    G        0      0        2 
  13 chr13_40806825     AAsi    G    T        0      0        2 
  13 chr13_40806825     AKia    G    T        1      2        2 
  13 chr13_40806825     AOna    G    T        1      2        2 
  13 chr13_40806825     ASom    G    T        0      0        2 
  13 chr13_40806825     HCab    G    T        0      0        2 
  13 chr13_40806825     HPrz    G    T        0      0        2 
  13 chr13_40806825     ZBoe    G    T        0      0        2 
  13 chr13_40806825     ZGre    G    T        0      0        2 
  13 chr13_40806825     ZHar    G    T        0      0        2 
  13 chr13_40806825   Sample    G    T        0      0        2 
  13 chr13_40811220     AAsi    T    C        0      0        2 
  13 chr13_40811220     AKia    T    C        0      0        2 
  13 chr13_40811220     AOna    T    C        0      0        2 
  13 chr13_40811220     ASom    T    C        0      0        2 
  13 chr13_40811220     HCab    T    C        1      2        2 
  13 chr13_40811220     HPrz    T    C        1      2        2 
  13 chr13_40811220     ZBoe    T    C        0      0        2 
  13 chr13_40811220     ZGre    T    C        0      0        2 
  13 chr13_40811220     ZHar    T    C        0      0        2 
  13 chr13_40811220   Sample    T    C        0      0        2 
  13 chr13_40819227     AAsi    C    A        0      0        2 
  13 chr13_40819227     AKia    C    A        0      0        2 
  13 chr13_40819227     AOna    C    A        1      2        2 
  13 chr13_40819227     ASom    C    A        0      0        2 
  13 chr13_40819227     HCab    C    A        0      0        2 
  13 chr13_40819227     HPrz    C    A        0      0        2 
  13 chr13_40819227     ZBoe    C    A        0      0        2 
  13 chr13_40819227     ZGre    C    A        0      0        2 
  13 chr13_40819227     ZHar    C    A        0      0        2 
  13 chr13_40819227   Sample    C    A        0      0        2 
  13 chr13_40819919     AAsi    A    G        0      0        2 
  13 chr13_40819919     AKia    A    G        0      0        2 
  13 chr13_40819919     AOna    A    G        0      0        2 
  13 chr13_40819919     ASom    A    G        0      0        2 
  13 chr13_40819919     HCab    A    G        1      2        2 
  13 chr13_40819919     HPrz    A    G        1      2        2 
  13 chr13_40819919     ZBoe    A    G        0      0        2 
  13 chr13_40819919     ZGre    A    G        0      0        2 
  13 chr13_40819919     ZHar    A    G        0      0        2 
  13 chr13_40819919   Sample    A    G        0      0        2 
  13 chr13_40822594     AAsi    C    T        0      0        2 
  13 chr13_40822594     AKia    C    T        0      0        2 
  13 chr13_40822594     AOna    C    T        0      0        2 
  13 chr13_40822594     ASom    C    T        0      0        2 
  13 chr13_40822594     HCab    C    T        0      0        2 
  13 chr13_40822594     HPrz    C    T        0      0        2 
  13 chr13_40822594     ZBoe    C    T        1      2        2 
  13 chr13_40822594     ZGre    C    T        1      2        2 
  13 chr13_40822594     ZHar    C    T        0      0        2 
  13 chr13_40822594   Sample    C    T        0      0        2 
  13 chr13_40824351     AAsi    A    G        0      0        2 
  13 chr13_40824351     AKia    A    G        0      0        2 
  13 chr13_40824351     AOna    A    G        0      0        2 
  13 chr13_40824351     ASom    A    G        0      0        2 
  13 chr13_40824351     HCab    A    G        0      0        2 
  13 chr13_40824351     HPrz    A    G        0      0        2 
  13 chr13_40824351     ZBoe    A    G        0      0        2 
  13 chr13_40824351     ZGre    A    G        0      0        2 
  13 chr13_40824351     ZHar    A    G        1      2        2 
  13 chr13_40824351   Sample    A    G        0      0        2 
  13 chr13_40824421     AAsi    T    C        0      0        2 
  13 chr13_40824421     AKia    T    C        0      0        2 
  13 chr13_40824421     AOna    T    C        0      0        2 
  13 chr13_40824421     ASom    T    C        0      0        2 
  13 chr13_40824421     HCab    T    C        1      2        2 
  13 chr13_40824421     HPrz    T    C        1      2        2 
  13 chr13_40824421     ZBoe    T    C        0      0        2 
  13 chr13_40824421     ZGre    T    C        0      0        2 
  13 chr13_40824421     ZHar    T    C        0      0        2 
  13 chr13_40824421   Sample    T    C        0      0        2 
  13 chr13_40827928     AAsi    C    T        0      0        2 
  13 chr13_40827928     AKia    C    T        0      0        2 
  13 chr13_40827928     AOna    C    T        0      0        2 
  13 chr13_40827928     ASom    C    T        0      0        2 
  13 chr13_40827928     HCab    C    T        0      0        2 
  13 chr13_40827928     HPrz    C    T        0      0        2 
  13 chr13_40827928     ZBoe    C    T        1      2        2 
  13 chr13_40827928     ZGre    C    T        1      2        2 
  13 chr13_40827928     ZHar    C    T        1      2        2 
  13 chr13_40827928   Sample    C    T        0      0        2 
  13 chr13_40834148     AAsi    T    C        0      0        2 
  13 chr13_40834148     AKia    T    C        0      0        2 
  13 chr13_40834148     AOna    T    C        0      0        2 
  13 chr13_40834148     ASom    T    C        0      0        2 
  13 chr13_40834148     HCab    T    C        0      0        2 
  13 chr13_40834148     HPrz    T    C        0      0        2 
  13 chr13_40834148     ZBoe    T    C        0      0        2 
  13 chr13_40834148     ZGre    T    C        0      0        2 
  13 chr13_40834148     ZHar    T    C        1      2        2 
  13 chr13_40834148   Sample    T    C        0      0        2 
  13 chr13_40843953     AAsi    C    T        0      0        2 
  13 chr13_40843953     AKia    C    T      0.5      1        2 
  13 chr13_40843953     AOna    C    T        0      0        2 
  13 chr13_40843953     ASom    C    T        0      0        2 
  13 chr13_40843953     HCab    C    T        0      0        2 
  13 chr13_40843953     HPrz    C    T        0      0        2 
  13 chr13_40843953     ZBoe    C    T        0      0        2 
  13 chr13_40843953     ZGre    C    T        0      0        2 
  13 chr13_40843953     ZHar    C    T        0      0        2 
  13 chr13_40843953   Sample    C    T        0      0        2 
  13 chr13_40846177     AAsi    T    C        0      0        2 
  13 chr13_40846177     AKia    T    C        0      0        2 
  13 chr13_40846177     AOna    T    C        0      0        2 
  13 chr13_40846177     ASom    T    C        0      0        2 
  13 chr13_40846177     HCab    T    C      0.5      1        2 
  13 chr13_40846177     HPrz    T    C        0      0        2 
  13 chr13_40846177     ZBoe    T    C        0      0        2 
  13 chr13_40846177     ZGre    T    C        0      0        2 
  13 chr13_40846177     ZHar    T    C        0      0        2 
  13 chr13_40846177   Sample    T    C        0      0        2 
  13 chr13_40846356     AAsi    T    G        0      0        2 
  13 chr13_40846356     AKia    T    G        0      0        2 
  13 chr13_40846356     AOna    T    G        0      0        2 
  13 chr13_40846356     ASom    T    G        0      0        2 
  13 chr13_40846356     HCab    T    G        0      0        2 
  13 chr13_40846356     HPrz    T    G      0.5      1        2 
  13 chr13_40846356     ZBoe    T    G        0      0        2 
  13 chr13_40846356     ZGre    T    G        0      0        2 
  13 chr13_40846356     ZHar    T    G        0      0        2 
  13 chr13_40846356   Sample    T    G        0      0        2 
  13 chr13_40846553     AAsi    T    C      0.5      1        2 
  13 chr13_40846553     AKia    T    C        0      0        2 
  13 chr13_40846553     AOna    T    C        0      0        2 
  13 chr13_40846553     ASom    T    C        0      0        2 
  13 chr13_40846553     HCab    T    C        0      0        2 
  13 chr13_40846553     HPrz    T    C        0      0        2 
  13 chr13_40846553     ZBoe    T    C        0      0        2 
  13 chr13_40846553     ZGre    T    C        0      0        2 
  13 chr13_40846553     ZHar    T    C        0      0        2 
  13 chr13_40846553   Sample    T    C        0      0        2 
  13 chr13_40847981     AAsi    T    C        1      2        2 
  13 chr13_40847981     AKia    T    C        0      0        2 
  13 chr13_40847981     AOna    T    C        0      0        2 
  13 chr13_40847981     ASom    T    C        1      2        2 
  13 chr13_40847981     HCab    T    C        0      0        2 
  13 chr13_40847981     HPrz    T    C        0      0        2 
  13 chr13_40847981     ZBoe    T    C        0      0        2 
  13 chr13_40847981     ZGre    T    C        0      0        2 
  13 chr13_40847981     ZHar    T    C        0      0        2 
  13 chr13_40847981   Sample    T    C        1      2        2 
  13 chr13_40849493     AAsi    A    C        0      0        2 
  13 chr13_40849493     AKia    A    C        0      0        2 
  13 chr13_40849493     AOna    A    C        0      0        2 
  13 chr13_40849493     ASom    A    C        0      0        2 
  13 chr13_40849493     HCab    A    C        0      0        2 
  13 chr13_40849493     HPrz    A    C        0      0        2 
  13 chr13_40849493     ZBoe    A    C        0      0        2 
  13 chr13_40849493     ZGre    A    C        0      0        2 
  13 chr13_40849493     ZHar    A    C        1      2        2 
  13 chr13_40849493   Sample    A    C        0      0        2 
  13 chr13_40849954     AAsi    T    C        0      0        2 
  13 chr13_40849954     AKia    T    C        0      0        2 
  13 chr13_40849954     AOna    T    C        0      0        2 
  13 chr13_40849954     ASom    T    C        0      0        2 
  13 chr13_40849954     HCab    T    C        0      0        2 
  13 chr13_40849954     HPrz    T    C        0      0        2 
  13 chr13_40849954     ZBoe    T    C        0      0        2 
  13 chr13_40849954     ZGre    T    C      0.5      1        2 
  13 chr13_40849954     ZHar    T    C        0      0        2 
  13 chr13_40849954   Sample    T    C        0      0        2 
  13 chr13_40850788     AAsi    A    G        0      0        2 
  13 chr13_40850788     AKia    A    G        0      0        2 
  13 chr13_40850788     AOna    A    G        0      0        2 
  13 chr13_40850788     ASom    A    G        0      0        2 
  13 chr13_40850788     HCab    A    G      0.5      1        2 
  13 chr13_40850788     HPrz    A    G      0.5      1        2 
  13 chr13_40850788     ZBoe    A    G        0      0        2 
  13 chr13_40850788     ZGre    A    G        0      0        2 
  13 chr13_40850788     ZHar    A    G        0      0        2 
  13 chr13_40850788   Sample    A    G        0      0        2 
  13 chr13_40851571     AAsi    A    G        0      0        2 
  13 chr13_40851571     AKia    A    G        0      0        2 
  13 chr13_40851571     AOna    A    G        0      0        2 
  13 chr13_40851571     ASom    A    G        0      0        2 
  13 chr13_40851571     HCab    A    G        0      0        2 
  13 chr13_40851571     HPrz    A    G      0.5      1        2 
  13 chr13_40851571     ZBoe    A    G        0      0        2 
  13 chr13_40851571     ZGre    A    G        0      0        2 
  13 chr13_40851571     ZHar    A    G        0      0        2 
  13 chr13_40851571   Sample    A    G        0      0        2 
  13 chr13_40851681     AAsi    T    C        0      0        2 
  13 chr13_40851681     AKia    T    C        0      0        2 
  13 chr13_40851681     AOna    T    C        0      0        2 
  13 chr13_40851681     ASom    T    C        0      0        2 
  13 chr13_40851681     HCab    T    C        1      2        2 
  13 chr13_40851681     HPrz    T    C        1      2        2 
  13 chr13_40851681     ZBoe    T    C        0      0        2 
  13 chr13_40851681     ZGre    T    C        0      0        2 
  13 chr13_40851681     ZHar    T    C        0      0        2 
  13 chr13_40851681   Sample    T    C        0      0        2 
  13 chr13_40852353     AAsi    T    C        0      0        2 
  13 chr13_40852353     AKia    T    C        0      0        2 
  13 chr13_40852353     AOna    T    C        0      0        2 
  13 chr13_40852353     ASom    T    C        0      0        2 
  13 chr13_40852353     HCab    T    C        1      2        2 
  13 chr13_40852353     HPrz    T    C        1      2        2 
  13 chr13_40852353     ZBoe    T    C        0      0        2 
  13 chr13_40852353     ZGre    T    C        0      0        2 
  13 chr13_40852353     ZHar    T    C        0      0        2 
  13 chr13_40852353   Sample    T    C        0      0        2 
  13 chr13_40854791     AAsi    C    T        0      0        2 
  13 chr13_40854791     AKia    C    T        0      0        2 
  13 chr13_40854791     AOna    C    T        0      0        2 
  13 chr13_40854791     ASom    C    T        0      0        2 
  13 chr13_40854791     HCab    C    T        1      2        2 
  13 chr13_40854791     HPrz    C    T        1      2        2 
  13 chr13_40854791     ZBoe    C    T        0      0        2 
  13 chr13_40854791     ZGre    C    T        0      0        2 
  13 chr13_40854791     ZHar    C    T        0      0        2 
  13 chr13_40854791   Sample    C    T        0      0        2 
  13 chr13_40854802     AAsi    G    A        0      0        2 
  13 chr13_40854802     AKia    G    A        1      2        2 
  13 chr13_40854802     AOna    G    A        1      2        2 
  13 chr13_40854802     ASom    G    A        0      0        2 
  13 chr13_40854802     HCab    G    A        0      0        2 
  13 chr13_40854802     HPrz    G    A        0      0        2 
  13 chr13_40854802     ZBoe    G    A        0      0        2 
  13 chr13_40854802     ZGre    G    A        0      0        2 
  13 chr13_40854802     ZHar    G    A        0      0        2 
  13 chr13_40854802   Sample    G    A        0      0        2 
  13 chr13_40856727     AAsi    A    G        0      0        2 
  13 chr13_40856727     AKia    A    G        0      0        2 
  13 chr13_40856727     AOna    A    G        0      0        2 
  13 chr13_40856727     ASom    A    G        0      0        2 
  13 chr13_40856727     HCab    A    G        1      2        2 
  13 chr13_40856727     HPrz    A    G        1      2        2 
  13 chr13_40856727     ZBoe    A    G        0      0        2 
  13 chr13_40856727     ZGre    A    G        0      0        2 
  13 chr13_40856727     ZHar    A    G        0      0        2 
  13 chr13_40856727   Sample    A    G        0      0        2 
  13 chr13_40857487     AAsi    T    G        0      0        2 
  13 chr13_40857487     AKia    T    G        0      0        2 
  13 chr13_40857487     AOna    T    G      0.5      1        2 
  13 chr13_40857487     ASom    T    G        0      0        2 
  13 chr13_40857487     HCab    T    G        0      0        2 
  13 chr13_40857487     HPrz    T    G        0      0        2 
  13 chr13_40857487     ZBoe    T    G        0      0        2 
  13 chr13_40857487     ZGre    T    G        0      0        2 
  13 chr13_40857487     ZHar    T    G        0      0        2 
  13 chr13_40857487   Sample    T    G        0      0        2 
  13 chr13_40857766     AAsi    C    G        0      0        2 
  13 chr13_40857766     AKia    C    G        0      0        2 
  13 chr13_40857766     AOna    C    G        0      0        2 
  13 chr13_40857766     ASom    C    G        0      0        2 
  13 chr13_40857766     HCab    C    G        1      2        2 
  13 chr13_40857766     HPrz    C    G        1      2        2 
  13 chr13_40857766     ZBoe    C    G        0      0        2 
  13 chr13_40857766     ZGre    C    G        0      0        2 
  13 chr13_40857766     ZHar    C    G        0      0        2 
  13 chr13_40857766   Sample    C    G        0      0        2 
  13 chr13_40857986     AAsi    T    C        0      0        2 
  13 chr13_40857986     AKia    T    C        0      0        2 
  13 chr13_40857986     AOna    T    C        0      0        2 
  13 chr13_40857986     ASom    T    C        0      0        2 
  13 chr13_40857986     HCab    T    C        0      0        2 
  13 chr13_40857986     HPrz    T    C        0      0        2 
  13 chr13_40857986     ZBoe    T    C        0      0        2 
  13 chr13_40857986     ZGre    T    C        1      2        2 
  13 chr13_40857986     ZHar    T    C        0      0        2 
  13 chr13_40857986   Sample    T    C        0      0        2 
  13 chr13_40873329     AAsi    C    T        0      0        2 
  13 chr13_40873329     AKia    C    T        0      0        2 
  13 chr13_40873329     AOna    C    T        0      0        2 
  13 chr13_40873329     ASom    C    T        0      0        2 
  13 chr13_40873329     HCab    C    T        0      0        2 
  13 chr13_40873329     HPrz    C    T        0      0        2 
  13 chr13_40873329     ZBoe    C    T      0.5      1        2 
  13 chr13_40873329     ZGre    C    T        0      0        2 
  13 chr13_40873329     ZHar    C    T        0      0        2 
  13 chr13_40873329   Sample    C    T        0      0        2 
  13 chr13_40877683     AAsi    A    G        0      0        2 
  13 chr13_40877683     AKia    A    G        0      0        2 
  13 chr13_40877683     AOna    A    G        0      0        2 
  13 chr13_40877683     ASom    A    G        0      0        2 
  13 chr13_40877683     HCab    A    G        0      0        2 
  13 chr13_40877683     HPrz    A    G        0      0        2 
  13 chr13_40877683     ZBoe    A    G        0      0        2 
  13 chr13_40877683     ZGre    A    G      0.5      1        2 
  13 chr13_40877683     ZHar    A    G        0      0        2 
  13 chr13_40877683   Sample    A    G        0      0        2 
  13 chr13_40887313     AAsi    T    C        0      0        2 
  13 chr13_40887313     AKia    T    C        0      0        2 
  13 chr13_40887313     AOna    T    C        0      0        2 
  13 chr13_40887313     ASom    T    C        0      0        2 
  13 chr13_40887313     HCab    T    C        0      0        2 
  13 chr13_40887313     HPrz    T    C      0.5      1        2 
  13 chr13_40887313     ZBoe    T    C        0      0        2 
  13 chr13_40887313     ZGre    T    C        0      0        2 
  13 chr13_40887313     ZHar    T    C        0      0        2 
  13 chr13_40887313   Sample    T    C        0      0        2 
  13 chr13_40889880     AAsi    T    C        0      0        2 
  13 chr13_40889880     AKia    T    C        0      0        2 
  13 chr13_40889880     AOna    T    C        0      0        2 
  13 chr13_40889880     ASom    T    C        0      0        2 
  13 chr13_40889880     HCab    T    C        1      2        2 
  13 chr13_40889880     HPrz    T    C        1      2        2 
  13 chr13_40889880     ZBoe    T    C        0      0        2 
  13 chr13_40889880     ZGre    T    C        0      0        2 
  13 chr13_40889880     ZHar    T    C        0      0        2 
  13 chr13_40889880   Sample    T    C        0      0        2 
  13 chr13_40894163     AAsi    A    G        0      0        2 
  13 chr13_40894163     AKia    A    G        0      0        2 
  13 chr13_40894163     AOna    A    G        0      0        2 
  13 chr13_40894163     ASom    A    G        1      2        2 
  13 chr13_40894163     HCab    A    G        0      0        2 
  13 chr13_40894163     HPrz    A    G        0      0        2 
  13 chr13_40894163     ZBoe    A    G        0      0        2 
  13 chr13_40894163     ZGre    A    G        0      0        2 
  13 chr13_40894163     ZHar    A    G        0      0        2 
  13 chr13_40894163   Sample    A    G        0      0        2 
  13 chr13_40898881     AAsi    G    A        0      0        2 
  13 chr13_40898881     AKia    G    A        0      0        2 
  13 chr13_40898881     AOna    G    A        0      0        2 
  13 chr13_40898881     ASom    G    A        0      0        2 
  13 chr13_40898881     HCab    G    A        0      0        2 
  13 chr13_40898881     HPrz    G    A        0      0        2 
  13 chr13_40898881     ZBoe    G    A        0      0        2 
  13 chr13_40898881     ZGre    G    A        0      0        2 
  13 chr13_40898881     ZHar    G    A      0.5      1        2 
  13 chr13_40898881   Sample    G    A        0      0        2 
  13 chr13_40902595     AAsi    T    C        0      0        2 
  13 chr13_40902595     AKia    T    C      0.5      1        2 
  13 chr13_40902595     AOna    T    C        0      0        2 
  13 chr13_40902595     ASom    T    C        0      0        2 
  13 chr13_40902595     HCab    T    C        0      0        2 
  13 chr13_40902595     HPrz    T    C        0      0        2 
  13 chr13_40902595     ZBoe    T    C        0      0        2 
  13 chr13_40902595     ZGre    T    C        0      0        2 
  13 chr13_40902595     ZHar    T    C        0      0        2 
  13 chr13_40902595   Sample    T    C        0      0        2 
  13 chr13_40909221     AAsi    C    T        0      0        2 
  13 chr13_40909221     AKia    C    T        0      0        2 
  13 chr13_40909221     AOna    C    T        0      0        2 
  13 chr13_40909221     ASom    C    T        0      0        2 
  13 chr13_40909221     HCab    C    T        1      2        2 
  13 chr13_40909221     HPrz    C    T        1      2        2 
  13 chr13_40909221     ZBoe    C    T        0      0        2 
  13 chr13_40909221     ZGre    C    T        0      0        2 
  13 chr13_40909221     ZHar    C    T        0      0        2 
  13 chr13_40909221   Sample    C    T        0      0        2 
  13 chr13_40929702     AAsi    A    G      0.5      1        2 
  13 chr13_40929702     AKia    A    G        0      0        2 
  13 chr13_40929702     AOna    A    G        0      0        2 
  13 chr13_40929702     ASom    A    G        0      0        2 
  13 chr13_40929702     HCab    A    G        0      0        2 
  13 chr13_40929702     HPrz    A    G        0      0        2 
  13 chr13_40929702     ZBoe    A    G        0      0        2 
  13 chr13_40929702     ZGre    A    G        0      0        2 
  13 chr13_40929702     ZHar    A    G        1      2        2 
  13 chr13_40929702   Sample    A    G        0      0        2 
  13 chr13_40930186     AAsi    G    A      0.5      1        2 
  13 chr13_40930186     AKia    G    A        0      0        2 
  13 chr13_40930186     AOna    G    A        0      0        2 
  13 chr13_40930186     ASom    G    A        0      0        2 
  13 chr13_40930186     HCab    G    A        0      0        2 
  13 chr13_40930186     HPrz    G    A        0      0        2 
  13 chr13_40930186     ZBoe    G    A        0      0        2 
  13 chr13_40930186     ZGre    G    A        0      0        2 
  13 chr13_40930186     ZHar    G    A        0      0        2 
  13 chr13_40930186   Sample    G    A        1      2        2 
  13 chr13_40930448     AAsi    T    C        0      0        2 
  13 chr13_40930448     AKia    T    C        0      0        2 
  13 chr13_40930448     AOna    T    C        0      0        2 
  13 chr13_40930448     ASom    T    C        0      0        2 
  13 chr13_40930448     HCab    T    C        1      2        2 
  13 chr13_40930448     HPrz    T    C        1      2        2 
  13 chr13_40930448     ZBoe    T    C        0      0        2 
  13 chr13_40930448     ZGre    T    C        0      0        2 
  13 chr13_40930448     ZHar    T    C        0      0        2 
  13 chr13_40930448   Sample    T    C        0      0        2 
  13 chr13_40943730     AAsi    G    A        0      0        2 
  13 chr13_40943730     AKia    G    A        0      0        2 
  13 chr13_40943730     AOna    G    A        0      0        2 
  13 chr13_40943730     ASom    G    A        0      0        2 
  13 chr13_40943730     HCab    G    A        1      2        2 
  13 chr13_40943730     HPrz    G    A        1      2        2 
  13 chr13_40943730     ZBoe    G    A        0      0        2 
  13 chr13_40943730     ZGre    G    A        0      0        2 
  13 chr13_40943730     ZHar    G    A        0      0        2 
  13 chr13_40943730   Sample    G    A        1      2        2 
  13 chr13_40945386     AAsi    T    G        0      0        2 
  13 chr13_40945386     AKia    T    G        0      0        2 
  13 chr13_40945386     AOna    T    G        0      0        2 
  13 chr13_40945386     ASom    T    G        0      0        2 
  13 chr13_40945386     HCab    T    G        1      2        2 
  13 chr13_40945386     HPrz    T    G        1      2        2 
  13 chr13_40945386     ZBoe    T    G        0      0        2 
  13 chr13_40945386     ZGre    T    G        0      0        2 
  13 chr13_40945386     ZHar    T    G        0      0        2 
  13 chr13_40945386   Sample    T    G        0      0        2 
  13 chr13_40945669     AAsi    A    G        0      0        2 
  13 chr13_40945669     AKia    A    G        0      0        2 
  13 chr13_40945669     AOna    A    G        0      0        2 
  13 chr13_40945669     ASom    A    G        1      2        2 
  13 chr13_40945669     HCab    A    G        0      0        2 
  13 chr13_40945669     HPrz    A    G        0      0        2 
  13 chr13_40945669     ZBoe    A    G        0      0        2 
  13 chr13_40945669     ZGre    A    G        0      0        2 
  13 chr13_40945669     ZHar    A    G        0      0        2 
  13 chr13_40945669   Sample    A    G        0      0        2 
  13 chr13_40949130     AAsi    A    G        0      0        2 
  13 chr13_40949130     AKia    A    G      0.5      1        2 
  13 chr13_40949130     AOna    A    G        0      0        2 
  13 chr13_40949130     ASom    A    G        0      0        2 
  13 chr13_40949130     HCab    A    G        0      0        2 
  13 chr13_40949130     HPrz    A    G        0      0        2 
  13 chr13_40949130     ZBoe    A    G        0      0        2 
  13 chr13_40949130     ZGre    A    G        0      0        2 
  13 chr13_40949130     ZHar    A    G        0      0        2 
  13 chr13_40949130   Sample    A    G        0      0        2 
  13 chr13_40952905     AAsi    G    C        0      0        2 
  13 chr13_40952905     AKia    G    C        1      2        2 
  13 chr13_40952905     AOna    G    C        0      0        2 
  13 chr13_40952905     ASom    G    C        0      0        2 
  13 chr13_40952905     HCab    G    C        0      0        2 
  13 chr13_40952905     HPrz    G    C        0      0        2 
  13 chr13_40952905     ZBoe    G    C        0      0        2 
  13 chr13_40952905     ZGre    G    C        0      0        2 
  13 chr13_40952905     ZHar    G    C        0      0        2 
  13 chr13_40952905   Sample    G    C        0      0        2 
  13 chr13_40954823     AAsi    C    G        0      0        2 
  13 chr13_40954823     AKia    C    G        1      2        2 
  13 chr13_40954823     AOna    C    G        1      2        2 
  13 chr13_40954823     ASom    C    G        0      0        2 
  13 chr13_40954823     HCab    C    G        0      0        2 
  13 chr13_40954823     HPrz    C    G        0      0        2 
  13 chr13_40954823     ZBoe    C    G        0      0        2 
  13 chr13_40954823     ZGre    C    G        0      0        2 
  13 chr13_40954823     ZHar    C    G        0      0        2 
  13 chr13_40954823   Sample    C    G        0      0        2 
  13 chr13_40960821     AAsi    T    C        0      0        2 
  13 chr13_40960821     AKia    T    C        0      0        2 
  13 chr13_40960821     AOna    T    C        0      0        2 
  13 chr13_40960821     ASom    T    C        0      0        2 
  13 chr13_40960821     HCab    T    C        1      2        2 
  13 chr13_40960821     HPrz    T    C        1      2        2 
  13 chr13_40960821     ZBoe    T    C        0      0        2 
  13 chr13_40960821     ZGre    T    C        0      0        2 
  13 chr13_40960821     ZHar    T    C        0      0        2 
  13 chr13_40960821   Sample    T    C        0      0        2 
  13 chr13_40962603     AAsi    A    C        0      0        2 
  13 chr13_40962603     AKia    A    C        0      0        2 
  13 chr13_40962603     AOna    A    C        0      0        2 
  13 chr13_40962603     ASom    A    C        0      0        2 
  13 chr13_40962603     HCab    A    C        0      0        2 
  13 chr13_40962603     HPrz    A    C        0      0        2 
  13 chr13_40962603     ZBoe    A    C        1      2        2 
  13 chr13_40962603     ZGre    A    C        0      0        2 
  13 chr13_40962603     ZHar    A    C        0      0        2 
  13 chr13_40962603   Sample    A    C        0      0        2 
  13 chr13_40966182     AAsi    A    G        0      0        2 
  13 chr13_40966182     AKia    A    G        0      0        2 
  13 chr13_40966182     AOna    A    G        0      0        2 
  13 chr13_40966182     ASom    A    G        0      0        2 
  13 chr13_40966182     HCab    A    G        0      0        2 
  13 chr13_40966182     HPrz    A    G        0      0        2 
  13 chr13_40966182     ZBoe    A    G        0      0        2 
  13 chr13_40966182     ZGre    A    G      0.5      1        2 
  13 chr13_40966182     ZHar    A    G        0      0        2 
  13 chr13_40966182   Sample    A    G        0      0        2 
  13 chr13_40966310     AAsi    T    C        1      2        2 
  13 chr13_40966310     AKia    T    C        0      0        2 
  13 chr13_40966310     AOna    T    C        0      0        2 
  13 chr13_40966310     ASom    T    C        1      2        2 
  13 chr13_40966310     HCab    T    C        0      0        2 
  13 chr13_40966310     HPrz    T    C        0      0        2 
  13 chr13_40966310     ZBoe    T    C        0      0        2 
  13 chr13_40966310     ZGre    T    C        0      0        2 
  13 chr13_40966310     ZHar    T    C        0      0        2 
  13 chr13_40966310   Sample    T    C        1      2        2 
  13 chr13_40971081     AAsi    A    G        0      0        2 
  13 chr13_40971081     AKia    A    G        0      0        2 
  13 chr13_40971081     AOna    A    G        0      0        2 
  13 chr13_40971081     ASom    A    G        0      0        2 
  13 chr13_40971081     HCab    A    G        1      2        2 
  13 chr13_40971081     HPrz    A    G        1      2        2 
  13 chr13_40971081     ZBoe    A    G        0      0        2 
  13 chr13_40971081     ZGre    A    G        0      0        2 
  13 chr13_40971081     ZHar    A    G        0      0        2 
  13 chr13_40971081   Sample    A    G        0      0        2 
  13 chr13_40983185     AAsi    C    T        0      0        2 
  13 chr13_40983185     AKia    C    T        0      0        2 
  13 chr13_40983185     AOna    C    T        0      0        2 
  13 chr13_40983185     ASom    C    T        0      0        2 
  13 chr13_40983185     HCab    C    T        1      2        2 
  13 chr13_40983185     HPrz    C    T        1      2        2 
  13 chr13_40983185     ZBoe    C    T        0      0        2 
  13 chr13_40983185     ZGre    C    T        0      0        2 
  13 chr13_40983185     ZHar    C    T        0      0        2 
  13 chr13_40983185   Sample    C    T        0      0        2 
  13 chr13_41015208     AAsi    A    G        0      0        2 
  13 chr13_41015208     AKia    A    G        0      0        2 
  13 chr13_41015208     AOna    A    G        1      2        2 
  13 chr13_41015208     ASom    A    G        0      0        2 
  13 chr13_41015208     HCab    A    G        0      0        2 
  13 chr13_41015208     HPrz    A    G        0      0        2 
  13 chr13_41015208     ZBoe    A    G        0      0        2 
  13 chr13_41015208     ZGre    A    G        0      0        2 
  13 chr13_41015208     ZHar    A    G        0      0        2 
  13 chr13_41015208   Sample    A    G        0      0        2 
  13 chr13_41018276     AAsi    T    C        1      2        2 
  13 chr13_41018276     AKia    T    C        0      0        2 
  13 chr13_41018276     AOna    T    C        0      0        2 
  13 chr13_41018276     ASom    T    C        1      2        2 
  13 chr13_41018276     HCab    T    C        0      0        2 
  13 chr13_41018276     HPrz    T    C        0      0        2 
  13 chr13_41018276     ZBoe    T    C        0      0        2 
  13 chr13_41018276     ZGre    T    C        0      0        2 
  13 chr13_41018276     ZHar    T    C        0      0        2 
  13 chr13_41018276   Sample    T    C        1      2        2 
  13 chr13_41025489     AAsi    C    A        0      0        2 
  13 chr13_41025489     AKia    C    A        0      0        2 
  13 chr13_41025489     AOna    C    A        0      0        2 
  13 chr13_41025489     ASom    C    A        0      0        2 
  13 chr13_41025489     HCab    C    A        1      2        2 
  13 chr13_41025489     HPrz    C    A        1      2        2 
  13 chr13_41025489     ZBoe    C    A        0      0        2 
  13 chr13_41025489     ZGre    C    A        0      0        2 
  13 chr13_41025489     ZHar    C    A        0      0        2 
  13 chr13_41025489   Sample    C    A        0      0        2 
  13 chr13_41028892     AAsi    G    A        0      0        2 
  13 chr13_41028892     AKia    G    A        0      0        2 
  13 chr13_41028892     AOna    G    A        0      0        2 
  13 chr13_41028892     ASom    G    A        0      0        2 
  13 chr13_41028892     HCab    G    A        1      2        2 
  13 chr13_41028892     HPrz    G    A        1      2        2 
  13 chr13_41028892     ZBoe    G    A        0      0        2 
  13 chr13_41028892     ZGre    G    A        0      0        2 
  13 chr13_41028892     ZHar    G    A        0      0        2 
  13 chr13_41028892   Sample    G    A        0      0        2 
  13 chr13_41030710     AAsi    G    A        0      0        2 
  13 chr13_41030710     AKia    G    A      0.5      1        2 
  13 chr13_41030710     AOna    G    A        0      0        2 
  13 chr13_41030710     ASom    G    A        0      0        2 
  13 chr13_41030710     HCab    G    A        0      0        2 
  13 chr13_41030710     HPrz    G    A        0      0        2 
  13 chr13_41030710     ZBoe    G    A        0      0        2 
  13 chr13_41030710     ZGre    G    A        0      0        2 
  13 chr13_41030710     ZHar    G    A        0      0        2 
  13 chr13_41030710   Sample    G    A        0      0        2 
  13 chr13_41035574     AAsi    C    T        0      0        2 
  13 chr13_41035574     AKia    C    T        0      0        2 
  13 chr13_41035574     AOna    C    T        0      0        2 
  13 chr13_41035574     ASom    C    T        0      0        2 
  13 chr13_41035574     HCab    C    T        1      2        2 
  13 chr13_41035574     HPrz    C    T        1      2        2 
  13 chr13_41035574     ZBoe    C    T        0      0        2 
  13 chr13_41035574     ZGre    C    T        0      0        2 
  13 chr13_41035574     ZHar    C    T        0      0        2 
  13 chr13_41035574   Sample    C    T        0      0        2 
  13 chr13_41044981     AAsi    C    G        0      0        2 
  13 chr13_41044981     AKia    C    G        0      0        2 
  13 chr13_41044981     AOna    C    G        0      0        2 
  13 chr13_41044981     ASom    C    G        0      0        2 
  13 chr13_41044981     HCab    C    G        1      2        2 
  13 chr13_41044981     HPrz    C    G        1      2        2 
  13 chr13_41044981     ZBoe    C    G        0      0        2 
  13 chr13_41044981     ZGre    C    G        0      0        2 
  13 chr13_41044981     ZHar    C    G        0      0        2 
  13 chr13_41044981   Sample    C    G        0      0        2 
  13 chr13_41055212     AAsi    T    C        0      0        2 
  13 chr13_41055212     AKia    T    C        0      0        2 
  13 chr13_41055212     AOna    T    C        0      0        2 
  13 chr13_41055212     ASom    T    C        0      0        2 
  13 chr13_41055212     HCab    T    C        1      2        2 
  13 chr13_41055212     HPrz    T    C        1      2        2 
  13 chr13_41055212     ZBoe    T    C        0      0        2 
  13 chr13_41055212     ZGre    T    C        0      0        2 
  13 chr13_41055212     ZHar    T    C        0      0        2 
  13 chr13_41055212   Sample    T    C        0      0        2 
  13 chr13_41071122     AAsi    G    T        0      0        2 
  13 chr13_41071122     AKia    G    T        0      0        2 
  13 chr13_41071122     AOna    G    T        0      0        2 
  13 chr13_41071122     ASom    G    T        0      0        2 
  13 chr13_41071122     HCab    G    T        1      2        2 
  13 chr13_41071122     HPrz    G    T        1      2        2 
  13 chr13_41071122     ZBoe    G    T        0      0        2 
  13 chr13_41071122     ZGre    G    T        0      0        2 
  13 chr13_41071122     ZHar    G    T        0      0        2 
  13 chr13_41071122   Sample    G    T        0      0        2 
  13 chr13_41072075     AAsi    G    C        0      0        2 
  13 chr13_41072075     AKia    G    C        0      0        2 
  13 chr13_41072075     AOna    G    C        0      0        2 
  13 chr13_41072075     ASom    G    C        0      0        2 
  13 chr13_41072075     HCab    G    C        0      0        2 
  13 chr13_41072075     HPrz    G    C        0      0        2 
  13 chr13_41072075     ZBoe    G    C        0      0        2 
  13 chr13_41072075     ZGre    G    C        0      0        2 
  13 chr13_41072075     ZHar    G    C      0.5      1        2 
  13 chr13_41072075   Sample    G    C        0      0        2 
  13 chr13_41075754     AAsi    G    A        0      0        2 
  13 chr13_41075754     AKia    G    A        0      0        2 
  13 chr13_41075754     AOna    G    A        0      0        2 
  13 chr13_41075754     ASom    G    A        0      0        2 
  13 chr13_41075754     HCab    G    A        0      0        2 
  13 chr13_41075754     HPrz    G    A        0      0        2 
  13 chr13_41075754     ZBoe    G    A        0      0        2 
  13 chr13_41075754     ZGre    G    A        0      0        2 
  13 chr13_41075754     ZHar    G    A        1      2        2 
  13 chr13_41075754   Sample    G    A        0      0        2 
  13 chr13_41078358     AAsi    T    C        0      0        2 
  13 chr13_41078358     AKia    T    C        0      0        2 
  13 chr13_41078358     AOna    T    C        0      0        2 
  13 chr13_41078358     ASom    T    C        0      0        2 
  13 chr13_41078358     HCab    T    C        0      0        2 
  13 chr13_41078358     HPrz    T    C        0      0        2 
  13 chr13_41078358     ZBoe    T    C        0      0        2 
  13 chr13_41078358     ZGre    T    C        0      0        2 
  13 chr13_41078358     ZHar    T    C        1      2        2 
  13 chr13_41078358   Sample    T    C        0      0        2 
  13 chr13_41081335     AAsi    C    T        0      0        2 
  13 chr13_41081335     AKia    C    T        0      0        2 
  13 chr13_41081335     AOna    C    T      0.5      1        2 
  13 chr13_41081335     ASom    C    T        0      0        2 
  13 chr13_41081335     HCab    C    T        0      0        2 
  13 chr13_41081335     HPrz    C    T        0      0        2 
  13 chr13_41081335     ZBoe    C    T        0      0        2 
  13 chr13_41081335     ZGre    C    T        0      0        2 
  13 chr13_41081335     ZHar    C    T        0      0        2 
  13 chr13_41081335   Sample    C    T        0      0        2 
  13 chr13_41086562     AAsi    A    G        0      0        2 
  13 chr13_41086562     AKia    A    G        0      0        2 
  13 chr13_41086562     AOna    A    G        0      0        2 
  13 chr13_41086562     ASom    A    G        0      0        2 
  13 chr13_41086562     HCab    A    G        0      0        2 
  13 chr13_41086562     HPrz    A    G        0      0        2 
  13 chr13_41086562     ZBoe    A    G        1      2        2 
  13 chr13_41086562     ZGre    A    G        0      0        2 
  13 chr13_41086562     ZHar    A    G        0      0        2 
  13 chr13_41086562   Sample    A    G        0      0        2 
  13 chr13_41088335     AAsi    T    C        0      0        2 
  13 chr13_41088335     AKia    T    C        0      0        2 
  13 chr13_41088335     AOna    T    C        0      0        2 
  13 chr13_41088335     ASom    T    C        0      0        2 
  13 chr13_41088335     HCab    T    C        0      0        2 
  13 chr13_41088335     HPrz    T    C        0      0        2 
  13 chr13_41088335     ZBoe    T    C      0.5      1        2 
  13 chr13_41088335     ZGre    T    C        0      0        2 
  13 chr13_41088335     ZHar    T    C        0      0        2 
  13 chr13_41088335   Sample    T    C        0      0        2 
  13 chr13_41088939     AAsi    G    A        0      0        2 
  13 chr13_41088939     AKia    G    A        0      0        2 
  13 chr13_41088939     AOna    G    A      0.5      1        2 
  13 chr13_41088939     ASom    G    A        0      0        2 
  13 chr13_41088939     HCab    G    A        0      0        2 
  13 chr13_41088939     HPrz    G    A        0      0        2 
  13 chr13_41088939     ZBoe    G    A        0      0        2 
  13 chr13_41088939     ZGre    G    A        0      0        2 
  13 chr13_41088939     ZHar    G    A        0      0        2 
  13 chr13_41088939   Sample    G    A        0      0        2 
  13 chr13_41089044     AAsi    A    G        0      0        2 
  13 chr13_41089044     AKia    A    G        0      0        2 
  13 chr13_41089044     AOna    A    G        0      0        2 
  13 chr13_41089044     ASom    A    G        0      0        2 
  13 chr13_41089044     HCab    A    G        0      0        2 
  13 chr13_41089044     HPrz    A    G        0      0        2 
  13 chr13_41089044     ZBoe    A    G        0      0        2 
  13 chr13_41089044     ZGre    A    G        1      2        2 
  13 chr13_41089044     ZHar    A    G        0      0        2 
  13 chr13_41089044   Sample    A    G        0      0        2 
  13 chr13_41089134     AAsi    G    A        0      0        2 
  13 chr13_41089134     AKia    G    A        0      0        2 
  13 chr13_41089134     AOna    G    A        0      0        2 
  13 chr13_41089134     ASom    G    A        0      0        2 
  13 chr13_41089134     HCab    G    A        0      0        2 
  13 chr13_41089134     HPrz    G    A        0      0        2 
  13 chr13_41089134     ZBoe    G    A        1      2        2 
  13 chr13_41089134     ZGre    G    A        1      2        2 
  13 chr13_41089134     ZHar    G    A        1      2        2 
  13 chr13_41089134   Sample    G    A        0      0        2 
  13 chr13_41091302     AAsi    T    C        0      0        2 
  13 chr13_41091302     AKia    T    C        1      2        2 
  13 chr13_41091302     AOna    T    C      0.5      1        2 
  13 chr13_41091302     ASom    T    C        0      0        2 
  13 chr13_41091302     HCab    T    C        0      0        2 
  13 chr13_41091302     HPrz    T    C        0      0        2 
  13 chr13_41091302     ZBoe    T    C        0      0        2 
  13 chr13_41091302     ZGre    T    C        0      0        2 
  13 chr13_41091302     ZHar    T    C        0      0        2 
  13 chr13_41091302   Sample    T    C        0      0        2 
  13 chr13_41095852     AAsi    T    C        1      2        2 
  13 chr13_41095852     AKia    T    C        0      0        2 
  13 chr13_41095852     AOna    T    C        0      0        2 
  13 chr13_41095852     ASom    T    C        1      2        2 
  13 chr13_41095852     HCab    T    C        0      0        2 
  13 chr13_41095852     HPrz    T    C        0      0        2 
  13 chr13_41095852     ZBoe    T    C        0      0        2 
  13 chr13_41095852     ZGre    T    C        0      0        2 
  13 chr13_41095852     ZHar    T    C        0      0        2 
  13 chr13_41095852   Sample    T    C        1      2        2 
  13 chr13_41095879     AAsi    T    A        0      0        2 
  13 chr13_41095879     AKia    T    A        0      0        2 
  13 chr13_41095879     AOna    T    A        0      0        2 
  13 chr13_41095879     ASom    T    A        0      0        2 
  13 chr13_41095879     HCab    T    A        1      2        2 
  13 chr13_41095879     HPrz    T    A        1      2        2 
  13 chr13_41095879     ZBoe    T    A        0      0        2 
  13 chr13_41095879     ZGre    T    A        0      0        2 
  13 chr13_41095879     ZHar    T    A        0      0        2 
  13 chr13_41095879   Sample    T    A        0      0        2 
  13 chr13_41101378     AAsi    T    C        0      0        2 
  13 chr13_41101378     AKia    T    C        0      0        2 
  13 chr13_41101378     AOna    T    C        1      2        2 
  13 chr13_41101378     ASom    T    C        0      0        2 
  13 chr13_41101378     HCab    T    C        0      0        2 
  13 chr13_41101378     HPrz    T    C        0      0        2 
  13 chr13_41101378     ZBoe    T    C        0      0        2 
  13 chr13_41101378     ZGre    T    C        0      0        2 
  13 chr13_41101378     ZHar    T    C        0      0        2 
  13 chr13_41101378   Sample    T    C        0      0        2 
  13 chr13_41105299     AAsi    T    C        0      0        2 
  13 chr13_41105299     AKia    T    C        0      0        2 
  13 chr13_41105299     AOna    T    C        0      0        2 
  13 chr13_41105299     ASom    T    C        0      0        2 
  13 chr13_41105299     HCab    T    C        1      2        2 
  13 chr13_41105299     HPrz    T    C        1      2        2 
  13 chr13_41105299     ZBoe    T    C        0      0        2 
  13 chr13_41105299     ZGre    T    C        0      0        2 
  13 chr13_41105299     ZHar    T    C        0      0        2 
  13 chr13_41105299   Sample    T    C        0      0        2 
  13 chr13_41105641     AAsi    A    C        0      0        2 
  13 chr13_41105641     AKia    A    C        1      2        2 
  13 chr13_41105641     AOna    A    C        0      0        2 
  13 chr13_41105641     ASom    A    C        0      0        2 
  13 chr13_41105641     HCab    A    C        0      0        2 
  13 chr13_41105641     HPrz    A    C        0      0        2 
  13 chr13_41105641     ZBoe    A    C        0      0        2 
  13 chr13_41105641     ZGre    A    C        0      0        2 
  13 chr13_41105641     ZHar    A    C        0      0        2 
  13 chr13_41105641   Sample    A    C        0      0        2 
  13 chr13_41106673     AAsi    C    G        0      0        2 
  13 chr13_41106673     AKia    C    G        0      0        2 
  13 chr13_41106673     AOna    C    G        0      0        2 
  13 chr13_41106673     ASom    C    G        0      0        2 
  13 chr13_41106673     HCab    C    G        0      0        2 
  13 chr13_41106673     HPrz    C    G        0      0        2 
  13 chr13_41106673     ZBoe    C    G      0.5      1        2 
  13 chr13_41106673     ZGre    C    G        0      0        2 
  13 chr13_41106673     ZHar    C    G        0      0        2 
  13 chr13_41106673   Sample    C    G        0      0        2 
  13 chr13_41108660     AAsi    C    T        1      2        2 
  13 chr13_41108660     AKia    C    T        0      0        2 
  13 chr13_41108660     AOna    C    T        0      0        2 
  13 chr13_41108660     ASom    C    T        1      2        2 
  13 chr13_41108660     HCab    C    T        0      0        2 
  13 chr13_41108660     HPrz    C    T        0      0        2 
  13 chr13_41108660     ZBoe    C    T        0      0        2 
  13 chr13_41108660     ZGre    C    T        0      0        2 
  13 chr13_41108660     ZHar    C    T        0      0        2 
  13 chr13_41108660   Sample    C    T        1      2        2 
  13 chr13_41112140     AAsi    T    C        0      0        2 
  13 chr13_41112140     AKia    T    C        0      0        2 
  13 chr13_41112140     AOna    T    C        1      2        2 
  13 chr13_41112140     ASom    T    C        0      0        2 
  13 chr13_41112140     HCab    T    C        0      0        2 
  13 chr13_41112140     HPrz    T    C        0      0        2 
  13 chr13_41112140     ZBoe    T    C        0      0        2 
  13 chr13_41112140     ZGre    T    C        0      0        2 
  13 chr13_41112140     ZHar    T    C        0      0        2 
  13 chr13_41112140   Sample    T    C        0      0        2 
  13 chr13_41118692     AAsi    C    T        0      0        2 
  13 chr13_41118692     AKia    C    T        0      0        2 
  13 chr13_41118692     AOna    C    T        0      0        2 
  13 chr13_41118692     ASom    C    T        0      0        2 
  13 chr13_41118692     HCab    C    T        0      0        2 
  13 chr13_41118692     HPrz    C    T        0      0        2 
  13 chr13_41118692     ZBoe    C    T        0      0        2 
  13 chr13_41118692     ZGre    C    T      0.5      1        2 
  13 chr13_41118692     ZHar    C    T        0      0        2 
  13 chr13_41118692   Sample    C    T        0      0        2 
  13 chr13_41118702     AAsi    T    C        0      0        2 
  13 chr13_41118702     AKia    T    C        0      0        2 
  13 chr13_41118702     AOna    T    C      0.5      1        2 
  13 chr13_41118702     ASom    T    C        0      0        2 
  13 chr13_41118702     HCab    T    C        0      0        2 
  13 chr13_41118702     HPrz    T    C        0      0        2 
  13 chr13_41118702     ZBoe    T    C        0      0        2 
  13 chr13_41118702     ZGre    T    C        0      0        2 
  13 chr13_41118702     ZHar    T    C        0      0        2 
  13 chr13_41118702   Sample    T    C        0      0        2 
  13 chr13_41119069     AAsi    A    G        0      0        2 
  13 chr13_41119069     AKia    A    G        0      0        2 
  13 chr13_41119069     AOna    A    G        0      0        2 
  13 chr13_41119069     ASom    A    G        0      0        2 
  13 chr13_41119069     HCab    A    G        0      0        2 
  13 chr13_41119069     HPrz    A    G        0      0        2 
  13 chr13_41119069     ZBoe    A    G        1      2        2 
  13 chr13_41119069     ZGre    A    G        0      0        2 
  13 chr13_41119069     ZHar    A    G        0      0        2 
  13 chr13_41119069   Sample    A    G        0      0        2 
  13 chr13_41124137     AAsi    G    A        0      0        2 
  13 chr13_41124137     AKia    G    A        0      0        2 
  13 chr13_41124137     AOna    G    A        0      0        2 
  13 chr13_41124137     ASom    G    A        0      0        2 
  13 chr13_41124137     HCab    G    A        0      0        2 
  13 chr13_41124137     HPrz    G    A        0      0        2 
  13 chr13_41124137     ZBoe    G    A        1      2        2 
  13 chr13_41124137     ZGre    G    A        0      0        2 
  13 chr13_41124137     ZHar    G    A        0      0        2 
  13 chr13_41124137   Sample    G    A        0      0        2 
  13 chr13_41124776     AAsi    A    G        0      0        2 
  13 chr13_41124776     AKia    A    G        0      0        2 
  13 chr13_41124776     AOna    A    G        0      0        2 
  13 chr13_41124776     ASom    A    G        0      0        2 
  13 chr13_41124776     HCab    A    G        1      2        2 
  13 chr13_41124776     HPrz    A    G        1      2        2 
  13 chr13_41124776     ZBoe    A    G        0      0        2 
  13 chr13_41124776     ZGre    A    G        0      0        2 
  13 chr13_41124776     ZHar    A    G        0      0        2 
  13 chr13_41124776   Sample    A    G        0      0        2 
  13 chr13_41126594     AAsi    T    C        0      0        2 
  13 chr13_41126594     AKia    T    C        0      0        2 
  13 chr13_41126594     AOna    T    C        1      2        2 
  13 chr13_41126594     ASom    T    C        0      0        2 
  13 chr13_41126594     HCab    T    C        0      0        2 
  13 chr13_41126594     HPrz    T    C        0      0        2 
  13 chr13_41126594     ZBoe    T    C        0      0        2 
  13 chr13_41126594     ZGre    T    C        0      0        2 
  13 chr13_41126594     ZHar    T    C        0      0        2 
  13 chr13_41126594   Sample    T    C        0      0        2 
  13 chr13_41132449     AAsi    A    G        0      0        2 
  13 chr13_41132449     AKia    A    G        0      0        2 
  13 chr13_41132449     AOna    A    G        0      0        2 
  13 chr13_41132449     ASom    A    G        0      0        2 
  13 chr13_41132449     HCab    A    G        0      0        2 
  13 chr13_41132449     HPrz    A    G        0      0        2 
  13 chr13_41132449     ZBoe    A    G        0      0        2 
  13 chr13_41132449     ZGre    A    G        0      0        2 
  13 chr13_41132449     ZHar    A    G      0.5      1        2 
  13 chr13_41132449   Sample    A    G        0      0        2 
  13 chr13_41132898     AAsi    A    G        0      0        2 
  13 chr13_41132898     AKia    A    G        0      0        2 
  13 chr13_41132898     AOna    A    G        0      0        2 
  13 chr13_41132898     ASom    A    G        0      0        2 
  13 chr13_41132898     HCab    A    G        0      0        2 
  13 chr13_41132898     HPrz    A    G        0      0        2 
  13 chr13_41132898     ZBoe    A    G        0      0        2 
  13 chr13_41132898     ZGre    A    G      0.5      1        2 
  13 chr13_41132898     ZHar    A    G        0      0        2 
  13 chr13_41132898   Sample    A    G        0      0        2 
  13 chr13_41145392     AAsi    T    C        0      0        2 
  13 chr13_41145392     AKia    T    C        0      0        2 
  13 chr13_41145392     AOna    T    C      0.5      1        2 
  13 chr13_41145392     ASom    T    C        0      0        2 
  13 chr13_41145392     HCab    T    C        0      0        2 
  13 chr13_41145392     HPrz    T    C        0      0        2 
  13 chr13_41145392     ZBoe    T    C        0      0        2 
  13 chr13_41145392     ZGre    T    C        0      0        2 
  13 chr13_41145392     ZHar    T    C        0      0        2 
  13 chr13_41145392   Sample    T    C        0      0        2 
  13 chr13_41147046     AAsi    C    T        0      0        2 
  13 chr13_41147046     AKia    C    T        0      0        2 
  13 chr13_41147046     AOna    C    T        0      0        2 
  13 chr13_41147046     ASom    C    T        0      0        2 
  13 chr13_41147046     HCab    C    T        0      0        2 
  13 chr13_41147046     HPrz    C    T        0      0        2 
  13 chr13_41147046     ZBoe    C    T      0.5      1        2 
  13 chr13_41147046     ZGre    C    T        0      0        2 
  13 chr13_41147046     ZHar    C    T        0      0        2 
  13 chr13_41147046   Sample    C    T        0      0        2 
  13 chr13_41147832     AAsi    T    C        0      0        2 
  13 chr13_41147832     AKia    T    C        0      0        2 
  13 chr13_41147832     AOna    T    C        0      0        2 
  13 chr13_41147832     ASom    T    C        0      0        2 
  13 chr13_41147832     HCab    T    C        1      2        2 
  13 chr13_41147832     HPrz    T    C        1      2        2 
  13 chr13_41147832     ZBoe    T    C        0      0        2 
  13 chr13_41147832     ZGre    T    C        0      0        2 
  13 chr13_41147832     ZHar    T    C        0      0        2 
  13 chr13_41147832   Sample    T    C        0      0        2 
  13 chr13_41151885     AAsi    A    G        0      0        2 
  13 chr13_41151885     AKia    A    G        0      0        2 
  13 chr13_41151885     AOna    A    G        0      0        2 
  13 chr13_41151885     ASom    A    G        0      0        2 
  13 chr13_41151885     HCab    A    G        0      0        2 
  13 chr13_41151885     HPrz    A    G        0      0        2 
  13 chr13_41151885     ZBoe    A    G        0      0        2 
  13 chr13_41151885     ZGre    A    G        0      0        2 
  13 chr13_41151885     ZHar    A    G        1      2        2 
  13 chr13_41151885   Sample    A    G        0      0        2 
  13 chr13_41152276     AAsi    A    G        0      0        2 
  13 chr13_41152276     AKia    A    G        0      0        2 
  13 chr13_41152276     AOna    A    G        0      0        2 
  13 chr13_41152276     ASom    A    G        0      0        2 
  13 chr13_41152276     HCab    A    G        0      0        2 
  13 chr13_41152276     HPrz    A    G        0      0        2 
  13 chr13_41152276     ZBoe    A    G        1      2        2 
  13 chr13_41152276     ZGre    A    G        1      2        2 
  13 chr13_41152276     ZHar    A    G        1      2        2 
  13 chr13_41152276   Sample    A    G        0      0        2 
  13 chr13_41153025     AAsi    C    A        0      0        2 
  13 chr13_41153025     AKia    C    A        0      0        2 
  13 chr13_41153025     AOna    C    A        0      0        2 
  13 chr13_41153025     ASom    C    A        0      0        2 
  13 chr13_41153025     HCab    C    A        1      2        2 
  13 chr13_41153025     HPrz    C    A        1      2        2 
  13 chr13_41153025     ZBoe    C    A        0      0        2 
  13 chr13_41153025     ZGre    C    A        0      0        2 
  13 chr13_41153025     ZHar    C    A        0      0        2 
  13 chr13_41153025   Sample    C    A        0      0        2 
  13 chr13_41153825     AAsi    A    G        0      0        2 
  13 chr13_41153825     AKia    A    G        0      0        2 
  13 chr13_41153825     AOna    A    G        0      0        2 
  13 chr13_41153825     ASom    A    G        0      0        2 
  13 chr13_41153825     HCab    A    G        0      0        2 
  13 chr13_41153825     HPrz    A    G        0      0        2 
  13 chr13_41153825     ZBoe    A    G        0      0        2 
  13 chr13_41153825     ZGre    A    G      0.5      1        2 
  13 chr13_41153825     ZHar    A    G        0      0        2 
  13 chr13_41153825   Sample    A    G        0      0        2 
  13 chr13_41161714     AAsi    T    C        0      0        2 
  13 chr13_41161714     AKia    T    C        0      0        2 
  13 chr13_41161714     AOna    T    C      0.5      1        2 
  13 chr13_41161714     ASom    T    C        0      0        2 
  13 chr13_41161714     HCab    T    C        0      0        2 
  13 chr13_41161714     HPrz    T    C        0      0        2 
  13 chr13_41161714     ZBoe    T    C        0      0        2 
  13 chr13_41161714     ZGre    T    C        0      0        2 
  13 chr13_41161714     ZHar    T    C        0      0        2 
  13 chr13_41161714   Sample    T    C        0      0        2 
  13 chr13_41161889     AAsi    A    G        0      0        2 
  13 chr13_41161889     AKia    A    G        0      0        2 
  13 chr13_41161889     AOna    A    G        0      0        2 
  13 chr13_41161889     ASom    A    G        0      0        2 
  13 chr13_41161889     HCab    A    G        1      2        2 
  13 chr13_41161889     HPrz    A    G        1      2        2 
  13 chr13_41161889     ZBoe    A    G        0      0        2 
  13 chr13_41161889     ZGre    A    G        0      0        2 
  13 chr13_41161889     ZHar    A    G        0      0        2 
  13 chr13_41161889   Sample    A    G        0      0        2 
  13 chr13_41168394     AAsi    C    G        0      0        2 
  13 chr13_41168394     AKia    C    G        0      0        2 
  13 chr13_41168394     AOna    C    G        0      0        2 
  13 chr13_41168394     ASom    C    G        0      0        2 
  13 chr13_41168394     HCab    C    G        0      0        2 
  13 chr13_41168394     HPrz    C    G        0      0        2 
  13 chr13_41168394     ZBoe    C    G        0      0        2 
  13 chr13_41168394     ZGre    C    G      0.5      1        2 
  13 chr13_41168394     ZHar    C    G        0      0        2 
  13 chr13_41168394   Sample    C    G        0      0        2 
  13 chr13_41176452     AAsi    A    C        0      0        2 
  13 chr13_41176452     AKia    A    C        1      2        2 
  13 chr13_41176452     AOna    A    C        0      0        2 
  13 chr13_41176452     ASom    A    C        0      0        2 
  13 chr13_41176452     HCab    A    C        0      0        2 
  13 chr13_41176452     HPrz    A    C        0      0        2 
  13 chr13_41176452     ZBoe    A    C        0      0        2 
  13 chr13_41176452     ZGre    A    C        0      0        2 
  13 chr13_41176452     ZHar    A    C        0      0        2 
  13 chr13_41176452   Sample    A    C        0      0        2 
  13 chr13_41176727     AAsi    A    G        0      0        2 
  13 chr13_41176727     AKia    A    G        0      0        2 
  13 chr13_41176727     AOna    A    G        0      0        2 
  13 chr13_41176727     ASom    A    G        0      0        2 
  13 chr13_41176727     HCab    A    G      0.5      1        2 
  13 chr13_41176727     HPrz    A    G      0.5      1        2 
  13 chr13_41176727     ZBoe    A    G        0      0        2 
  13 chr13_41176727     ZGre    A    G        0      0        2 
  13 chr13_41176727     ZHar    A    G        0      0        2 
  13 chr13_41176727   Sample    A    G        0      0        2 
  13 chr13_41180134     AAsi    C    A        0      0        2 
  13 chr13_41180134     AKia    C    A        0      0        2 
  13 chr13_41180134     AOna    C    A        0      0        2 
  13 chr13_41180134     ASom    C    A        0      0        2 
  13 chr13_41180134     HCab    C    A      0.5      1        2 
  13 chr13_41180134     HPrz    C    A        0      0        2 
  13 chr13_41180134     ZBoe    C    A        0      0        2 
  13 chr13_41180134     ZGre    C    A        0      0        2 
  13 chr13_41180134     ZHar    C    A        0      0        2 
  13 chr13_41180134   Sample    C    A        0      0        2 
  13 chr13_41190983     AAsi    G    A        0      0        2 
  13 chr13_41190983     AKia    G    A        0      0        2 
  13 chr13_41190983     AOna    G    A        0      0        2 
  13 chr13_41190983     ASom    G    A        0      0        2 
  13 chr13_41190983     HCab    G    A        0      0        2 
  13 chr13_41190983     HPrz    G    A        0      0        2 
  13 chr13_41190983     ZBoe    G    A        1      2        2 
  13 chr13_41190983     ZGre    G    A        0      0        2 
  13 chr13_41190983     ZHar    G    A        0      0        2 
  13 chr13_41190983   Sample    G    A        0      0        2 
  13 chr13_41192436     AAsi    G    A        0      0        2 
  13 chr13_41192436     AKia    G    A        0      0        2 
  13 chr13_41192436     AOna    G    A        0      0        2 
  13 chr13_41192436     ASom    G    A        0      0        2 
  13 chr13_41192436     HCab    G    A        1      2        2 
  13 chr13_41192436     HPrz    G    A        1      2        2 
  13 chr13_41192436     ZBoe    G    A        0      0        2 
  13 chr13_41192436     ZGre    G    A        0      0        2 
  13 chr13_41192436     ZHar    G    A        0      0        2 
  13 chr13_41192436   Sample    G    A        0      0        2 
  13 chr13_41193877     AAsi    T    G        0      0        2 
  13 chr13_41193877     AKia    T    G        0      0        2 
  13 chr13_41193877     AOna    T    G        0      0        2 
  13 chr13_41193877     ASom    T    G        0      0        2 
  13 chr13_41193877     HCab    T    G        1      2        2 
  13 chr13_41193877     HPrz    T    G        1      2        2 
  13 chr13_41193877     ZBoe    T    G        0      0        2 
  13 chr13_41193877     ZGre    T    G        0      0        2 
  13 chr13_41193877     ZHar    T    G        0      0        2 
  13 chr13_41193877   Sample    T    G        0      0        2 
  13 chr13_41194415     AAsi    A    G        1      2        2 
  13 chr13_41194415     AKia    A    G        0      0        2 
  13 chr13_41194415     AOna    A    G        0      0        2 
  13 chr13_41194415     ASom    A    G        1      2        2 
  13 chr13_41194415     HCab    A    G        0      0        2 
  13 chr13_41194415     HPrz    A    G        0      0        2 
  13 chr13_41194415     ZBoe    A    G        0      0        2 
  13 chr13_41194415     ZGre    A    G        0      0        2 
  13 chr13_41194415     ZHar    A    G        0      0        2 
  13 chr13_41194415   Sample    A    G        1      2        2 
  13 chr13_41199472     AAsi    A    G        0      0        2 
  13 chr13_41199472     AKia    A    G        0      0        2 
  13 chr13_41199472     AOna    A    G        0      0        2 
  13 chr13_41199472     ASom    A    G        0      0        2 
  13 chr13_41199472     HCab    A    G        1      2        2 
  13 chr13_41199472     HPrz    A    G        1      2        2 
  13 chr13_41199472     ZBoe    A    G        0      0        2 
  13 chr13_41199472     ZGre    A    G        0      0        2 
  13 chr13_41199472     ZHar    A    G        0      0        2 
  13 chr13_41199472   Sample    A    G        0      0        2 
  13 chr13_41203204     AAsi    T    C        0      0        2 
  13 chr13_41203204     AKia    T    C        0      0        2 
  13 chr13_41203204     AOna    T    C        0      0        2 
  13 chr13_41203204     ASom    T    C        0      0        2 
  13 chr13_41203204     HCab    T    C        0      0        2 
  13 chr13_41203204     HPrz    T    C        0      0        2 
  13 chr13_41203204     ZBoe    T    C        0      0        2 
  13 chr13_41203204     ZGre    T    C      0.5      1        2 
  13 chr13_41203204     ZHar    T    C        0      0        2 
  13 chr13_41203204   Sample    T    C        0      0        2 
  13 chr13_41219216     AAsi    A    G        0      0        2 
  13 chr13_41219216     AKia    A    G        0      0        2 
  13 chr13_41219216     AOna    A    G        0      0        2 
  13 chr13_41219216     ASom    A    G        0      0        2 
  13 chr13_41219216     HCab    A    G        0      0        2 
  13 chr13_41219216     HPrz    A    G        0      0        2 
  13 chr13_41219216     ZBoe    A    G        1      2        2 
  13 chr13_41219216     ZGre    A    G        0      0        2 
  13 chr13_41219216     ZHar    A    G        0      0        2 
  13 chr13_41219216   Sample    A    G        0      0        2 
  13 chr13_41220748     AAsi    A    G        0      0        2 
  13 chr13_41220748     AKia    A    G        0      0        2 
  13 chr13_41220748     AOna    A    G        0      0        2 
  13 chr13_41220748     ASom    A    G        0      0        2 
  13 chr13_41220748     HCab    A    G        0      0        2 
  13 chr13_41220748     HPrz    A    G      0.5      1        2 
  13 chr13_41220748     ZBoe    A    G        0      0        2 
  13 chr13_41220748     ZGre    A    G        0      0        2 
  13 chr13_41220748     ZHar    A    G        0      0        2 
  13 chr13_41220748   Sample    A    G        0      0        2 
  13 chr13_41221455     AAsi    T    C        0      0        2 
  13 chr13_41221455     AKia    T    C        1      2        2 
  13 chr13_41221455     AOna    T    C        1      2        2 
  13 chr13_41221455     ASom    T    C        0      0        2 
  13 chr13_41221455     HCab    T    C        0      0        2 
  13 chr13_41221455     HPrz    T    C      0.5      1        2 
  13 chr13_41221455     ZBoe    T    C        0      0        2 
  13 chr13_41221455     ZGre    T    C        0      0        2 
  13 chr13_41221455     ZHar    T    C        0      0        2 
  13 chr13_41221455   Sample    T    C        0      0        2 
  13 chr13_41221968     AAsi    A    G        0      0        2 
  13 chr13_41221968     AKia    A    G        0      0        2 
  13 chr13_41221968     AOna    A    G      0.5      1        2 
  13 chr13_41221968     ASom    A    G        0      0        2 
  13 chr13_41221968     HCab    A    G        0      0        2 
  13 chr13_41221968     HPrz    A    G        0      0        2 
  13 chr13_41221968     ZBoe    A    G        0      0        2 
  13 chr13_41221968     ZGre    A    G        0      0        2 
  13 chr13_41221968     ZHar    A    G        0      0        2 
  13 chr13_41221968   Sample    A    G        0      0        2 
  13 chr13_41223389     AAsi    G    A        0      0        2 
  13 chr13_41223389     AKia    G    A        0      0        2 
  13 chr13_41223389     AOna    G    A        0      0        2 
  13 chr13_41223389     ASom    G    A        0      0        2 
  13 chr13_41223389     HCab    G    A        1      2        2 
  13 chr13_41223389     HPrz    G    A        1      2        2 
  13 chr13_41223389     ZBoe    G    A        0      0        2 
  13 chr13_41223389     ZGre    G    A        0      0        2 
  13 chr13_41223389     ZHar    G    A        0      0        2 
  13 chr13_41223389   Sample    G    A        0      0        2 
  13 chr13_41223410     AAsi    A    G        0      0        2 
  13 chr13_41223410     AKia    A    G      0.5      1        2 
  13 chr13_41223410     AOna    A    G        0      0        2 
  13 chr13_41223410     ASom    A    G        0      0        2 
  13 chr13_41223410     HCab    A    G        0      0        2 
  13 chr13_41223410     HPrz    A    G        0      0        2 
  13 chr13_41223410     ZBoe    A    G        0      0        2 
  13 chr13_41223410     ZGre    A    G        0      0        2 
  13 chr13_41223410     ZHar    A    G        0      0        2 
  13 chr13_41223410   Sample    A    G        0      0        2 
  13 chr13_41225322     AAsi    A    T        0      0        2 
  13 chr13_41225322     AKia    A    T        0      0        2 
  13 chr13_41225322     AOna    A    T        0      0        2 
  13 chr13_41225322     ASom    A    T        0      0        2 
  13 chr13_41225322     HCab    A    T        1      2        2 
  13 chr13_41225322     HPrz    A    T        1      2        2 
  13 chr13_41225322     ZBoe    A    T        0      0        2 
  13 chr13_41225322     ZGre    A    T        0      0        2 
  13 chr13_41225322     ZHar    A    T        0      0        2 
  13 chr13_41225322   Sample    A    T        0      0        2 
  13 chr13_41227637     AAsi    G    A        0      0        2 
  13 chr13_41227637     AKia    G    A        0      0        2 
  13 chr13_41227637     AOna    G    A        0      0        2 
  13 chr13_41227637     ASom    G    A        0      0        2 
  13 chr13_41227637     HCab    G    A        1      2        2 
  13 chr13_41227637     HPrz    G    A        1      2        2 
  13 chr13_41227637     ZBoe    G    A        0      0        2 
  13 chr13_41227637     ZGre    G    A        0      0        2 
  13 chr13_41227637     ZHar    G    A        0      0        2 
  13 chr13_41227637   Sample    G    A        0      0        2 
  13 chr13_41228718     AAsi    A    G        0      0        2 
  13 chr13_41228718     AKia    A    G        0      0        2 
  13 chr13_41228718     AOna    A    G        0      0        2 
  13 chr13_41228718     ASom    A    G        0      0        2 
  13 chr13_41228718     HCab    A    G        1      2        2 
  13 chr13_41228718     HPrz    A    G        1      2        2 
  13 chr13_41228718     ZBoe    A    G        0      0        2 
  13 chr13_41228718     ZGre    A    G        0      0        2 
  13 chr13_41228718     ZHar    A    G        0      0        2 
  13 chr13_41228718   Sample    A    G        0      0        2 
  13 chr13_41229838     AAsi    G    A        0      0        2 
  13 chr13_41229838     AKia    G    A        0      0        2 
  13 chr13_41229838     AOna    G    A      0.5      1        2 
  13 chr13_41229838     ASom    G    A        0      0        2 
  13 chr13_41229838     HCab    G    A        0      0        2 
  13 chr13_41229838     HPrz    G    A        0      0        2 
  13 chr13_41229838     ZBoe    G    A        0      0        2 
  13 chr13_41229838     ZGre    G    A        0      0        2 
  13 chr13_41229838     ZHar    G    A        0      0        2 
  13 chr13_41229838   Sample    G    A        0      0        2 
  13 chr13_41230102     AAsi    T    G        0      0        2 
  13 chr13_41230102     AKia    T    G        0      0        2 
  13 chr13_41230102     AOna    T    G        0      0        2 
  13 chr13_41230102     ASom    T    G        0      0        2 
  13 chr13_41230102     HCab    T    G        0      0        2 
  13 chr13_41230102     HPrz    T    G      0.5      1        2 
  13 chr13_41230102     ZBoe    T    G        0      0        2 
  13 chr13_41230102     ZGre    T    G        0      0        2 
  13 chr13_41230102     ZHar    T    G        0      0        2 
  13 chr13_41230102   Sample    T    G        0      0        2 
  13 chr13_41236067     AAsi    T    C        0      0        2 
  13 chr13_41236067     AKia    T    C        0      0        2 
  13 chr13_41236067     AOna    T    C        0      0        2 
  13 chr13_41236067     ASom    T    C        0      0        2 
  13 chr13_41236067     HCab    T    C        0      0        2 
  13 chr13_41236067     HPrz    T    C        0      0        2 
  13 chr13_41236067     ZBoe    T    C        0      0        2 
  13 chr13_41236067     ZGre    T    C        0      0        2 
  13 chr13_41236067     ZHar    T    C        1      2        2 
  13 chr13_41236067   Sample    T    C        0      0        2 
  13 chr13_41239119     AAsi    A    C        0      0        2 
  13 chr13_41239119     AKia    A    C      0.5      1        2 
  13 chr13_41239119     AOna    A    C        0      0        2 
  13 chr13_41239119     ASom    A    C        0      0        2 
  13 chr13_41239119     HCab    A    C        0      0        2 
  13 chr13_41239119     HPrz    A    C        0      0        2 
  13 chr13_41239119     ZBoe    A    C        0      0        2 
  13 chr13_41239119     ZGre    A    C        0      0        2 
  13 chr13_41239119     ZHar    A    C        0      0        2 
  13 chr13_41239119   Sample    A    C        0      0        2 
  13 chr13_41243135     AAsi    G    A        0      0        2 
  13 chr13_41243135     AKia    G    A        0      0        2 
  13 chr13_41243135     AOna    G    A        0      0        2 
  13 chr13_41243135     ASom    G    A        0      0        2 
  13 chr13_41243135     HCab    G    A        1      2        2 
  13 chr13_41243135     HPrz    G    A        1      2        2 
  13 chr13_41243135     ZBoe    G    A        0      0        2 
  13 chr13_41243135     ZGre    G    A        0      0        2 
  13 chr13_41243135     ZHar    G    A        0      0        2 
  13 chr13_41243135   Sample    G    A        0      0        2 
  13 chr13_41250563     AAsi    C    G        0      0        2 
  13 chr13_41250563     AKia    C    G        0      0        2 
  13 chr13_41250563     AOna    C    G      0.5      1        2 
  13 chr13_41250563     ASom    C    G        0      0        2 
  13 chr13_41250563     HCab    C    G        0      0        2 
  13 chr13_41250563     HPrz    C    G        0      0        2 
  13 chr13_41250563     ZBoe    C    G        0      0        2 
  13 chr13_41250563     ZGre    C    G        0      0        2 
  13 chr13_41250563     ZHar    C    G        0      0        2 
  13 chr13_41250563   Sample    C    G        0      0        2 
  13 chr13_41255771     AAsi    A    C        0      0        2 
  13 chr13_41255771     AKia    A    C        0      0        2 
  13 chr13_41255771     AOna    A    C        0      0        2 
  13 chr13_41255771     ASom    A    C        0      0        2 
  13 chr13_41255771     HCab    A    C        0      0        2 
  13 chr13_41255771     HPrz    A    C      0.5      1        2 
  13 chr13_41255771     ZBoe    A    C        0      0        2 
  13 chr13_41255771     ZGre    A    C        0      0        2 
  13 chr13_41255771     ZHar    A    C        0      0        2 
  13 chr13_41255771   Sample    A    C        0      0        2 
  13 chr13_41255835     AAsi    C    T        0      0        2 
  13 chr13_41255835     AKia    C    T        0      0        2 
  13 chr13_41255835     AOna    C    T        0      0        2 
  13 chr13_41255835     ASom    C    T        0      0        2 
  13 chr13_41255835     HCab    C    T        1      2        2 
  13 chr13_41255835     HPrz    C    T        1      2        2 
  13 chr13_41255835     ZBoe    C    T        0      0        2 
  13 chr13_41255835     ZGre    C    T        0      0        2 
  13 chr13_41255835     ZHar    C    T        0      0        2 
  13 chr13_41255835   Sample    C    T        0      0        2 
  13 chr13_41264045     AAsi    A    G        0      0        2 
  13 chr13_41264045     AKia    A    G        0      0        2 
  13 chr13_41264045     AOna    A    G        0      0        2 
  13 chr13_41264045     ASom    A    G        0      0        2 
  13 chr13_41264045     HCab    A    G        1      2        2 
  13 chr13_41264045     HPrz    A    G        1      2        2 
  13 chr13_41264045     ZBoe    A    G        0      0        2 
  13 chr13_41264045     ZGre    A    G        0      0        2 
  13 chr13_41264045     ZHar    A    G        0      0        2 
  13 chr13_41264045   Sample    A    G        0      0        2 
  13 chr13_41265003     AAsi    A    G        0      0        2 
  13 chr13_41265003     AKia    A    G        0      0        2 
  13 chr13_41265003     AOna    A    G        0      0        2 
  13 chr13_41265003     ASom    A    G        0      0        2 
  13 chr13_41265003     HCab    A    G        0      0        2 
  13 chr13_41265003     HPrz    A    G        0      0        2 
  13 chr13_41265003     ZBoe    A    G        0      0        2 
  13 chr13_41265003     ZGre    A    G        1      2        2 
  13 chr13_41265003     ZHar    A    G        0      0        2 
  13 chr13_41265003   Sample    A    G        0      0        2 
  13 chr13_41266805     AAsi    A    G        0      0        2 
  13 chr13_41266805     AKia    A    G        1      2        2 
  13 chr13_41266805     AOna    A    G        0      0        2 
  13 chr13_41266805     ASom    A    G        0      0        2 
  13 chr13_41266805     HCab    A    G        0      0        2 
  13 chr13_41266805     HPrz    A    G        0      0        2 
  13 chr13_41266805     ZBoe    A    G        0      0        2 
  13 chr13_41266805     ZGre    A    G        0      0        2 
  13 chr13_41266805     ZHar    A    G        0      0        2 
  13 chr13_41266805   Sample    A    G        0      0        2 
  13 chr13_41268196     AAsi    T    A        0      0        2 
  13 chr13_41268196     AKia    T    A        0      0        2 
  13 chr13_41268196     AOna    T    A        0      0        2 
  13 chr13_41268196     ASom    T    A        0      0        2 
  13 chr13_41268196     HCab    T    A        1      2        2 
  13 chr13_41268196     HPrz    T    A        1      2        2 
  13 chr13_41268196     ZBoe    T    A        0      0        2 
  13 chr13_41268196     ZGre    T    A        0      0        2 
  13 chr13_41268196     ZHar    T    A        0      0        2 
  13 chr13_41268196   Sample    T    A        0      0        2 
  13 chr13_41269463     AAsi    G    A        0      0        2 
  13 chr13_41269463     AKia    G    A        0      0        2 
  13 chr13_41269463     AOna    G    A        0      0        2 
  13 chr13_41269463     ASom    G    A        0      0        2 
  13 chr13_41269463     HCab    G    A        1      2        2 
  13 chr13_41269463     HPrz    G    A        1      2        2 
  13 chr13_41269463     ZBoe    G    A        0      0        2 
  13 chr13_41269463     ZGre    G    A        0      0        2 
  13 chr13_41269463     ZHar    G    A        0      0        2 
  13 chr13_41269463   Sample    G    A        0      0        2 
  13 chr13_41271126     AAsi    T    C        0      0        2 
  13 chr13_41271126     AKia    T    C        0      0        2 
  13 chr13_41271126     AOna    T    C        0      0        2 
  13 chr13_41271126     ASom    T    C        0      0        2 
  13 chr13_41271126     HCab    T    C        0      0        2 
  13 chr13_41271126     HPrz    T    C        0      0        2 
  13 chr13_41271126     ZBoe    T    C        0      0        2 
  13 chr13_41271126     ZGre    T    C      0.5      1        2 
  13 chr13_41271126     ZHar    T    C        0      0        2 
  13 chr13_41271126   Sample    T    C        0      0        2 
  13 chr13_41272137     AAsi    T    G        0      0        2 
  13 chr13_41272137     AKia    T    G        0      0        2 
  13 chr13_41272137     AOna    T    G        0      0        2 
  13 chr13_41272137     ASom    T    G        0      0        2 
  13 chr13_41272137     HCab    T    G        0      0        2 
  13 chr13_41272137     HPrz    T    G        0      0        2 
  13 chr13_41272137     ZBoe    T    G        0      0        2 
  13 chr13_41272137     ZGre    T    G      0.5      1        2 
  13 chr13_41272137     ZHar    T    G        0      0        2 
  13 chr13_41272137   Sample    T    G        0      0        2 
  13 chr13_41273838     AAsi    A    G        0      0        2 
  13 chr13_41273838     AKia    A    G        0      0        2 
  13 chr13_41273838     AOna    A    G        0      0        2 
  13 chr13_41273838     ASom    A    G        0      0        2 
  13 chr13_41273838     HCab    A    G        1      2        2 
  13 chr13_41273838     HPrz    A    G        1      2        2 
  13 chr13_41273838     ZBoe    A    G        0      0        2 
  13 chr13_41273838     ZGre    A    G        0      0        2 
  13 chr13_41273838     ZHar    A    G        0      0        2 
  13 chr13_41273838   Sample    A    G        0      0        2 
  13 chr13_41273886     AAsi    C    T        0      0        2 
  13 chr13_41273886     AKia    C    T        0      0        2 
  13 chr13_41273886     AOna    C    T        0      0        2 
  13 chr13_41273886     ASom    C    T        0      0        2 
  13 chr13_41273886     HCab    C    T        1      2        2 
  13 chr13_41273886     HPrz    C    T        1      2        2 
  13 chr13_41273886     ZBoe    C    T        0      0        2 
  13 chr13_41273886     ZGre    C    T        0      0        2 
  13 chr13_41273886     ZHar    C    T        0      0        2 
  13 chr13_41273886   Sample    C    T        0      0        2 
  13 chr13_41274225     AAsi    T    A        1      2        2 
  13 chr13_41274225     AKia    T    A        0      0        2 
  13 chr13_41274225     AOna    T    A        0      0        2 
  13 chr13_41274225     ASom    T    A        1      2        2 
  13 chr13_41274225     HCab    T    A        0      0        2 
  13 chr13_41274225     HPrz    T    A        0      0        2 
  13 chr13_41274225     ZBoe    T    A        0      0        2 
  13 chr13_41274225     ZGre    T    A        0      0        2 
  13 chr13_41274225     ZHar    T    A        0      0        2 
  13 chr13_41274225   Sample    T    A        1      2        2 
  13 chr13_41281612     AAsi    T    C        0      0        2 
  13 chr13_41281612     AKia    T    C        0      0        2 
  13 chr13_41281612     AOna    T    C      0.5      1        2 
  13 chr13_41281612     ASom    T    C        0      0        2 
  13 chr13_41281612     HCab    T    C        0      0        2 
  13 chr13_41281612     HPrz    T    C        0      0        2 
  13 chr13_41281612     ZBoe    T    C        0      0        2 
  13 chr13_41281612     ZGre    T    C        0      0        2 
  13 chr13_41281612     ZHar    T    C        0      0        2 
  13 chr13_41281612   Sample    T    C        0      0        2 
  13 chr13_41281899     AAsi    G    A        0      0        2 
  13 chr13_41281899     AKia    G    A        0      0        2 
  13 chr13_41281899     AOna    G    A        0      0        2 
  13 chr13_41281899     ASom    G    A        0      0        2 
  13 chr13_41281899     HCab    G    A        0      0        2 
  13 chr13_41281899     HPrz    G    A      0.5      1        2 
  13 chr13_41281899     ZBoe    G    A        0      0        2 
  13 chr13_41281899     ZGre    G    A        0      0        2 
  13 chr13_41281899     ZHar    G    A        0      0        2 
  13 chr13_41281899   Sample    G    A        0      0        2 
  13 chr13_41284117     AAsi    A    G        0      0        2 
  13 chr13_41284117     AKia    A    G        0      0        2 
  13 chr13_41284117     AOna    A    G        0      0        2 
  13 chr13_41284117     ASom    A    G        0      0        2 
  13 chr13_41284117     HCab    A    G        0      0        2 
  13 chr13_41284117     HPrz    A    G        0      0        2 
  13 chr13_41284117     ZBoe    A    G        0      0        2 
  13 chr13_41284117     ZGre    A    G      0.5      1        2 
  13 chr13_41284117     ZHar    A    G        0      0        2 
  13 chr13_41284117   Sample    A    G        0      0        2 
  13 chr13_41296197     AAsi    T    C        0      0        2 
  13 chr13_41296197     AKia    T    C        0      0        2 
  13 chr13_41296197     AOna    T    C        0      0        2 
  13 chr13_41296197     ASom    T    C        0      0        2 
  13 chr13_41296197     HCab    T    C      0.5      1        2 
  13 chr13_41296197     HPrz    T    C        0      0        2 
  13 chr13_41296197     ZBoe    T    C        0      0        2 
  13 chr13_41296197     ZGre    T    C        0      0        2 
  13 chr13_41296197     ZHar    T    C        0      0        2 
  13 chr13_41296197   Sample    T    C        0      0        2 
  13 chr13_41297935     AAsi    T    G        0      0        2 
  13 chr13_41297935     AKia    T    G        0      0        2 
  13 chr13_41297935     AOna    T    G        0      0        2 
  13 chr13_41297935     ASom    T    G        0      0        2 
  13 chr13_41297935     HCab    T    G        0      0        2 
  13 chr13_41297935     HPrz    T    G        0      0        2 
  13 chr13_41297935     ZBoe    T    G        0      0        2 
  13 chr13_41297935     ZGre    T    G        0      0        2 
  13 chr13_41297935     ZHar    T    G        1      2        2 
  13 chr13_41297935   Sample    T    G        0      0        2 
  13 chr13_41297983     AAsi    A    C        0      0        2 
  13 chr13_41297983     AKia    A    C        0      0        2 
  13 chr13_41297983     AOna    A    C        0      0        2 
  13 chr13_41297983     ASom    A    C        0      0        2 
  13 chr13_41297983     HCab    A    C        0      0        2 
  13 chr13_41297983     HPrz    A    C        0      0        2 
  13 chr13_41297983     ZBoe    A    C        0      0        2 
  13 chr13_41297983     ZGre    A    C      0.5      1        2 
  13 chr13_41297983     ZHar    A    C        0      0        2 
  13 chr13_41297983   Sample    A    C        0      0        2 
  13 chr13_41307936     AAsi    C    G        0      0        2 
  13 chr13_41307936     AKia    C    G        1      2        2 
  13 chr13_41307936     AOna    C    G        0      0        2 
  13 chr13_41307936     ASom    C    G        0      0        2 
  13 chr13_41307936     HCab    C    G        0      0        2 
  13 chr13_41307936     HPrz    C    G        0      0        2 
  13 chr13_41307936     ZBoe    C    G        0      0        2 
  13 chr13_41307936     ZGre    C    G        0      0        2 
  13 chr13_41307936     ZHar    C    G        0      0        2 
  13 chr13_41307936   Sample    C    G        0      0        2 
  13 chr13_41310071     AAsi    A    G        0      0        2 
  13 chr13_41310071     AKia    A    G        0      0        2 
  13 chr13_41310071     AOna    A    G        0      0        2 
  13 chr13_41310071     ASom    A    G        0      0        2 
  13 chr13_41310071     HCab    A    G        1      2        2 
  13 chr13_41310071     HPrz    A    G        1      2        2 
  13 chr13_41310071     ZBoe    A    G        0      0        2 
  13 chr13_41310071     ZGre    A    G        0      0        2 
  13 chr13_41310071     ZHar    A    G        0      0        2 
  13 chr13_41310071   Sample    A    G        0      0        2 
  13 chr13_41310179     AAsi    T    C        0      0        2 
  13 chr13_41310179     AKia    T    C        0      0        2 
  13 chr13_41310179     AOna    T    C        0      0        2 
  13 chr13_41310179     ASom    T    C        0      0        2 
  13 chr13_41310179     HCab    T    C      0.5      1        2 
  13 chr13_41310179     HPrz    T    C        0      0        2 
  13 chr13_41310179     ZBoe    T    C        0      0        2 
  13 chr13_41310179     ZGre    T    C        0      0        2 
  13 chr13_41310179     ZHar    T    C        0      0        2 
  13 chr13_41310179   Sample    T    C        0      0        2 
  13 chr13_41310839     AAsi    A    G        1      2        2 
  13 chr13_41310839     AKia    A    G        0      0        2 
  13 chr13_41310839     AOna    A    G        0      0        2 
  13 chr13_41310839     ASom    A    G        1      2        2 
  13 chr13_41310839     HCab    A    G        0      0        2 
  13 chr13_41310839     HPrz    A    G        0      0        2 
  13 chr13_41310839     ZBoe    A    G        0      0        2 
  13 chr13_41310839     ZGre    A    G        0      0        2 
  13 chr13_41310839     ZHar    A    G        0      0        2 
  13 chr13_41310839   Sample    A    G        1      2        2 
  13 chr13_41312324     AAsi    A    G        0      0        2 
  13 chr13_41312324     AKia    A    G        0      0        2 
  13 chr13_41312324     AOna    A    G        0      0        2 
  13 chr13_41312324     ASom    A    G        0      0        2 
  13 chr13_41312324     HCab    A    G        1      2        2 
  13 chr13_41312324     HPrz    A    G        1      2        2 
  13 chr13_41312324     ZBoe    A    G        0      0        2 
  13 chr13_41312324     ZGre    A    G        0      0        2 
  13 chr13_41312324     ZHar    A    G        0      0        2 
  13 chr13_41312324   Sample    A    G        0      0        2 
  13 chr13_41313508     AAsi    A    G        0      0        2 
  13 chr13_41313508     AKia    A    G        0      0        2 
  13 chr13_41313508     AOna    A    G        0      0        2 
  13 chr13_41313508     ASom    A    G        0      0        2 
  13 chr13_41313508     HCab    A    G        0      0        2 
  13 chr13_41313508     HPrz    A    G        0      0        2 
  13 chr13_41313508     ZBoe    A    G        1      2        2 
  13 chr13_41313508     ZGre    A    G        0      0        2 
  13 chr13_41313508     ZHar    A    G        0      0        2 
  13 chr13_41313508   Sample    A    G        0      0        2 
  13 chr13_41315392     AAsi    C    G        0      0        2 
  13 chr13_41315392     AKia    C    G        0      0        2 
  13 chr13_41315392     AOna    C    G        0      0        2 
  13 chr13_41315392     ASom    C    G        0      0        2 
  13 chr13_41315392     HCab    C    G        0      0        2 
  13 chr13_41315392     HPrz    C    G        0      0        2 
  13 chr13_41315392     ZBoe    C    G        1      2        2 
  13 chr13_41315392     ZGre    C    G        0      0        2 
  13 chr13_41315392     ZHar    C    G        0      0        2 
  13 chr13_41315392   Sample    C    G        0      0        2 
  13 chr13_41322564     AAsi    C    T        1      2        2 
  13 chr13_41322564     AKia    C    T        1      2        2 
  13 chr13_41322564     AOna    C    T        0      0        2 
  13 chr13_41322564     ASom    C    T        1      2        2 
  13 chr13_41322564     HCab    C    T        0      0        2 
  13 chr13_41322564     HPrz    C    T        0      0        2 
  13 chr13_41322564     ZBoe    C    T        0      0        2 
  13 chr13_41322564     ZGre    C    T        0      0        2 
  13 chr13_41322564     ZHar    C    T        0      0        2 
  13 chr13_41322564   Sample    C    T        1      2        2 
  13 chr13_41322599     AAsi    A    G        0      0        2 
  13 chr13_41322599     AKia    A    G        0      0        2 
  13 chr13_41322599     AOna    A    G        0      0        2 
  13 chr13_41322599     ASom    A    G        0      0        2 
  13 chr13_41322599     HCab    A    G        1      2        2 
  13 chr13_41322599     HPrz    A    G        1      2        2 
  13 chr13_41322599     ZBoe    A    G        0      0        2 
  13 chr13_41322599     ZGre    A    G        0      0        2 
  13 chr13_41322599     ZHar    A    G        0      0        2 
  13 chr13_41322599   Sample    A    G        0      0        2 
  13 chr13_41330593     AAsi    C    T        0      0        2 
  13 chr13_41330593     AKia    C    T        0      0        2 
  13 chr13_41330593     AOna    C    T        0      0        2 
  13 chr13_41330593     ASom    C    T        0      0        2 
  13 chr13_41330593     HCab    C    T        1      2        2 
  13 chr13_41330593     HPrz    C    T        1      2        2 
  13 chr13_41330593     ZBoe    C    T        0      0        2 
  13 chr13_41330593     ZGre    C    T        0      0        2 
  13 chr13_41330593     ZHar    C    T        0      0        2 
  13 chr13_41330593   Sample    C    T        0      0        2 
  13 chr13_41345296     AAsi    T    C        0      0        2 
  13 chr13_41345296     AKia    T    C        0      0        2 
  13 chr13_41345296     AOna    T    C        0      0        2 
  13 chr13_41345296     ASom    T    C        0      0        2 
  13 chr13_41345296     HCab    T    C        1      2        2 
  13 chr13_41345296     HPrz    T    C      0.5      1        2 
  13 chr13_41345296     ZBoe    T    C        0      0        2 
  13 chr13_41345296     ZGre    T    C        0      0        2 
  13 chr13_41345296     ZHar    T    C        0      0        2 
  13 chr13_41345296   Sample    T    C        0      0        2 
  13 chr13_41347767     AAsi    T    C        0      0        2 
  13 chr13_41347767     AKia    T    C        0      0        2 
  13 chr13_41347767     AOna    T    C        0      0        2 
  13 chr13_41347767     ASom    T    C        0      0        2 
  13 chr13_41347767     HCab    T    C        1      2        2 
  13 chr13_41347767     HPrz    T    C        1      2        2 
  13 chr13_41347767     ZBoe    T    C        0      0        2 
  13 chr13_41347767     ZGre    T    C        0      0        2 
  13 chr13_41347767     ZHar    T    C        0      0        2 
  13 chr13_41347767   Sample    T    C        0      0        2 
  13 chr13_41355557     AAsi    A    G        0      0        2 
  13 chr13_41355557     AKia    A    G        0      0        2 
  13 chr13_41355557     AOna    A    G        0      0        2 
  13 chr13_41355557     ASom    A    G        0      0        2 
  13 chr13_41355557     HCab    A    G        1      2        2 
  13 chr13_41355557     HPrz    A    G      0.5      1        2 
  13 chr13_41355557     ZBoe    A    G        0      0        2 
  13 chr13_41355557     ZGre    A    G        0      0        2 
  13 chr13_41355557     ZHar    A    G        0      0        2 
  13 chr13_41355557   Sample    A    G        1      2        2 
  13 chr13_41359202     AAsi    T    C        0      0        2 
  13 chr13_41359202     AKia    T    C        0      0        2 
  13 chr13_41359202     AOna    T    C      0.5      1        2 
  13 chr13_41359202     ASom    T    C        0      0        2 
  13 chr13_41359202     HCab    T    C        0      0        2 
  13 chr13_41359202     HPrz    T    C        0      0        2 
  13 chr13_41359202     ZBoe    T    C        0      0        2 
  13 chr13_41359202     ZGre    T    C        0      0        2 
  13 chr13_41359202     ZHar    T    C        0      0        2 
  13 chr13_41359202   Sample    T    C        0      0        2 
  13 chr13_41359642     AAsi    T    C      0.5      1        2 
  13 chr13_41359642     AKia    T    C        0      0        2 
  13 chr13_41359642     AOna    T    C        0      0        2 
  13 chr13_41359642     ASom    T    C        0      0        2 
  13 chr13_41359642     HCab    T    C        0      0        2 
  13 chr13_41359642     HPrz    T    C        0      0        2 
  13 chr13_41359642     ZBoe    T    C        0      0        2 
  13 chr13_41359642     ZGre    T    C        0      0        2 
  13 chr13_41359642     ZHar    T    C        0      0        2 
  13 chr13_41359642   Sample    T    C        0      0        2 
  13 chr13_41359724     AAsi    G    A        0      0        2 
  13 chr13_41359724     AKia    G    A        0      0        2 
  13 chr13_41359724     AOna    G    A        0      0        2 
  13 chr13_41359724     ASom    G    A        0      0        2 
  13 chr13_41359724     HCab    G    A        1      2        2 
  13 chr13_41359724     HPrz    G    A        1      2        2 
  13 chr13_41359724     ZBoe    G    A        0      0        2 
  13 chr13_41359724     ZGre    G    A        0      0        2 
  13 chr13_41359724     ZHar    G    A        0      0        2 
  13 chr13_41359724   Sample    G    A        0      0        2 
  13 chr13_41360797     AAsi    T    C        0      0        2 
  13 chr13_41360797     AKia    T    C        0      0        2 
  13 chr13_41360797     AOna    T    C        0      0        2 
  13 chr13_41360797     ASom    T    C        0      0        2 
  13 chr13_41360797     HCab    T    C        1      2        2 
  13 chr13_41360797     HPrz    T    C        1      2        2 
  13 chr13_41360797     ZBoe    T    C        0      0        2 
  13 chr13_41360797     ZGre    T    C        0      0        2 
  13 chr13_41360797     ZHar    T    C        0      0        2 
  13 chr13_41360797   Sample    T    C        0      0        2 
  13 chr13_41362348     AAsi    A    G        0      0        2 
  13 chr13_41362348     AKia    A    G        0      0        2 
  13 chr13_41362348     AOna    A    G        0      0        2 
  13 chr13_41362348     ASom    A    G        0      0        2 
  13 chr13_41362348     HCab    A    G        1      2        2 
  13 chr13_41362348     HPrz    A    G        1      2        2 
  13 chr13_41362348     ZBoe    A    G        0      0        2 
  13 chr13_41362348     ZGre    A    G        0      0        2 
  13 chr13_41362348     ZHar    A    G        0      0        2 
  13 chr13_41362348   Sample    A    G        0      0        2 
  13 chr13_41363914     AAsi    G    A        0      0        2 
  13 chr13_41363914     AKia    G    A        0      0        2 
  13 chr13_41363914     AOna    G    A        0      0        2 
  13 chr13_41363914     ASom    G    A        0      0        2 
  13 chr13_41363914     HCab    G    A        1      2        2 
  13 chr13_41363914     HPrz    G    A        1      2        2 
  13 chr13_41363914     ZBoe    G    A        0      0        2 
  13 chr13_41363914     ZGre    G    A        0      0        2 
  13 chr13_41363914     ZHar    G    A        0      0        2 
  13 chr13_41363914   Sample    G    A        0      0        2 
  13 chr13_41368129     AAsi    T    G        0      0        2 
  13 chr13_41368129     AKia    T    G        0      0        2 
  13 chr13_41368129     AOna    T    G        0      0        2 
  13 chr13_41368129     ASom    T    G        0      0        2 
  13 chr13_41368129     HCab    T    G        0      0        2 
  13 chr13_41368129     HPrz    T    G        0      0        2 
  13 chr13_41368129     ZBoe    T    G        1      2        2 
  13 chr13_41368129     ZGre    T    G        1      2        2 
  13 chr13_41368129     ZHar    T    G        0      0        2 
  13 chr13_41368129   Sample    T    G        0      0        2 
  13 chr13_41371232     AAsi    T    G        0      0        2 
  13 chr13_41371232     AKia    T    G        0      0        2 
  13 chr13_41371232     AOna    T    G        0      0        2 
  13 chr13_41371232     ASom    T    G        0      0        2 
  13 chr13_41371232     HCab    T    G        0      0        2 
  13 chr13_41371232     HPrz    T    G      0.5      1        2 
  13 chr13_41371232     ZBoe    T    G        0      0        2 
  13 chr13_41371232     ZGre    T    G        0      0        2 
  13 chr13_41371232     ZHar    T    G        0      0        2 
  13 chr13_41371232   Sample    T    G        0      0        2 
  13 chr13_41371707     AAsi    G    A        0      0        2 
  13 chr13_41371707     AKia    G    A        0      0        2 
  13 chr13_41371707     AOna    G    A        0      0        2 
  13 chr13_41371707     ASom    G    A        0      0        2 
  13 chr13_41371707     HCab    G    A        1      2        2 
  13 chr13_41371707     HPrz    G    A        1      2        2 
  13 chr13_41371707     ZBoe    G    A        0      0        2 
  13 chr13_41371707     ZGre    G    A        0      0        2 
  13 chr13_41371707     ZHar    G    A        0      0        2 
  13 chr13_41371707   Sample    G    A        0      0        2 
  13 chr13_41379057     AAsi    A    G        0      0        2 
  13 chr13_41379057     AKia    A    G        0      0        2 
  13 chr13_41379057     AOna    A    G        0      0        2 
  13 chr13_41379057     ASom    A    G        0      0        2 
  13 chr13_41379057     HCab    A    G        0      0        2 
  13 chr13_41379057     HPrz    A    G        0      0        2 
  13 chr13_41379057     ZBoe    A    G        0      0        2 
  13 chr13_41379057     ZGre    A    G      0.5      1        2 
  13 chr13_41379057     ZHar    A    G        0      0        2 
  13 chr13_41379057   Sample    A    G        0      0        2 
  13 chr13_41381788     AAsi    A    G        0      0        2 
  13 chr13_41381788     AKia    A    G        0      0        2 
  13 chr13_41381788     AOna    A    G        0      0        2 
  13 chr13_41381788     ASom    A    G        0      0        2 
  13 chr13_41381788     HCab    A    G        1      2        2 
  13 chr13_41381788     HPrz    A    G      0.5      1        2 
  13 chr13_41381788     ZBoe    A    G        0      0        2 
  13 chr13_41381788     ZGre    A    G        0      0        2 
  13 chr13_41381788     ZHar    A    G        0      0        2 
  13 chr13_41381788   Sample    A    G        0      0        2 
  13 chr13_41390473     AAsi    T    C        0      0        2 
  13 chr13_41390473     AKia    T    C      0.5      1        2 
  13 chr13_41390473     AOna    T    C        1      2        2 
  13 chr13_41390473     ASom    T    C        0      0        2 
  13 chr13_41390473     HCab    T    C        0      0        2 
  13 chr13_41390473     HPrz    T    C        0      0        2 
  13 chr13_41390473     ZBoe    T    C        0      0        2 
  13 chr13_41390473     ZGre    T    C        0      0        2 
  13 chr13_41390473     ZHar    T    C        0      0        2 
  13 chr13_41390473   Sample    T    C        0      0        2 
  13 chr13_41392575     AAsi    G    A        0      0        2 
  13 chr13_41392575     AKia    G    A        0      0        2 
  13 chr13_41392575     AOna    G    A        0      0        2 
  13 chr13_41392575     ASom    G    A        0      0        2 
  13 chr13_41392575     HCab    G    A        1      2        2 
  13 chr13_41392575     HPrz    G    A        1      2        2 
  13 chr13_41392575     ZBoe    G    A        0      0        2 
  13 chr13_41392575     ZGre    G    A        0      0        2 
  13 chr13_41392575     ZHar    G    A        0      0        2 
  13 chr13_41392575   Sample    G    A        0      0        2 
  13 chr13_41394489     AAsi    T    C        1      2        2 
  13 chr13_41394489     AKia    T    C        0      0        2 
  13 chr13_41394489     AOna    T    C        0      0        2 
  13 chr13_41394489     ASom    T    C        1      2        2 
  13 chr13_41394489     HCab    T    C        0      0        2 
  13 chr13_41394489     HPrz    T    C        0      0        2 
  13 chr13_41394489     ZBoe    T    C        0      0        2 
  13 chr13_41394489     ZGre    T    C        0      0        2 
  13 chr13_41394489     ZHar    T    C        0      0        2 
  13 chr13_41394489   Sample    T    C        1      2        2 
  13 chr13_41412606     AAsi    T    C        0      0        2 
  13 chr13_41412606     AKia    T    C        0      0        2 
  13 chr13_41412606     AOna    T    C        0      0        2 
  13 chr13_41412606     ASom    T    C        1      2        2 
  13 chr13_41412606     HCab    T    C        0      0        2 
  13 chr13_41412606     HPrz    T    C        0      0        2 
  13 chr13_41412606     ZBoe    T    C        0      0        2 
  13 chr13_41412606     ZGre    T    C        0      0        2 
  13 chr13_41412606     ZHar    T    C        0      0        2 
  13 chr13_41412606   Sample    T    C        0      0        2 
  13 chr13_41413599     AAsi    A    T        0      0        2 
  13 chr13_41413599     AKia    A    T        0      0        2 
  13 chr13_41413599     AOna    A    T        0      0        2 
  13 chr13_41413599     ASom    A    T        0      0        2 
  13 chr13_41413599     HCab    A    T        1      2        2 
  13 chr13_41413599     HPrz    A    T        1      2        2 
  13 chr13_41413599     ZBoe    A    T        0      0        2 
  13 chr13_41413599     ZGre    A    T        0      0        2 
  13 chr13_41413599     ZHar    A    T        0      0        2 
  13 chr13_41413599   Sample    A    T        0      0        2 
  13 chr13_41414111     AAsi    A    C        0      0        2 
  13 chr13_41414111     AKia    A    C        0      0        2 
  13 chr13_41414111     AOna    A    C        0      0        2 
  13 chr13_41414111     ASom    A    C        0      0        2 
  13 chr13_41414111     HCab    A    C        0      0        2 
  13 chr13_41414111     HPrz    A    C        0      0        2 
  13 chr13_41414111     ZBoe    A    C        0      0        2 
  13 chr13_41414111     ZGre    A    C        1      2        2 
  13 chr13_41414111     ZHar    A    C        0      0        2 
  13 chr13_41414111   Sample    A    C        0      0        2 
  13 chr13_41415396     AAsi    T    C        0      0        2 
  13 chr13_41415396     AKia    T    C        0      0        2 
  13 chr13_41415396     AOna    T    C        0      0        2 
  13 chr13_41415396     ASom    T    C        0      0        2 
  13 chr13_41415396     HCab    T    C        0      0        2 
  13 chr13_41415396     HPrz    T    C        0      0        2 
  13 chr13_41415396     ZBoe    T    C        0      0        2 
  13 chr13_41415396     ZGre    T    C      0.5      1        2 
  13 chr13_41415396     ZHar    T    C        0      0        2 
  13 chr13_41415396   Sample    T    C        0      0        2 
  13 chr13_41422063     AAsi    T    C        0      0        2 
  13 chr13_41422063     AKia    T    C        0      0        2 
  13 chr13_41422063     AOna    T    C        0      0        2 
  13 chr13_41422063     ASom    T    C        0      0        2 
  13 chr13_41422063     HCab    T    C        0      0        2 
  13 chr13_41422063     HPrz    T    C        0      0        2 
  13 chr13_41422063     ZBoe    T    C        0      0        2 
  13 chr13_41422063     ZGre    T    C        1      2        2 
  13 chr13_41422063     ZHar    T    C        0      0        2 
  13 chr13_41422063   Sample    T    C        0      0        2 
  13 chr13_41425024     AAsi    A    G        0      0        2 
  13 chr13_41425024     AKia    A    G        0      0        2 
  13 chr13_41425024     AOna    A    G        0      0        2 
  13 chr13_41425024     ASom    A    G        0      0        2 
  13 chr13_41425024     HCab    A    G        0      0        2 
  13 chr13_41425024     HPrz    A    G        0      0        2 
  13 chr13_41425024     ZBoe    A    G        0      0        2 
  13 chr13_41425024     ZGre    A    G        1      2        2 
  13 chr13_41425024     ZHar    A    G        0      0        2 
  13 chr13_41425024   Sample    A    G        0      0        2 
  13 chr13_41426077     AAsi    C    G        0      0        2 
  13 chr13_41426077     AKia    C    G        0      0        2 
  13 chr13_41426077     AOna    C    G        0      0        2 
  13 chr13_41426077     ASom    C    G        0      0        2 
  13 chr13_41426077     HCab    C    G        1      2        2 
  13 chr13_41426077     HPrz    C    G        1      2        2 
  13 chr13_41426077     ZBoe    C    G        0      0        2 
  13 chr13_41426077     ZGre    C    G        0      0        2 
  13 chr13_41426077     ZHar    C    G        0      0        2 
  13 chr13_41426077   Sample    C    G        0      0        2 
  13 chr13_41429468     AAsi    C    G        0      0        2 
  13 chr13_41429468     AKia    C    G        0      0        2 
  13 chr13_41429468     AOna    C    G        0      0        2 
  13 chr13_41429468     ASom    C    G        0      0        2 
  13 chr13_41429468     HCab    C    G        0      0        2 
  13 chr13_41429468     HPrz    C    G        0      0        2 
  13 chr13_41429468     ZBoe    C    G        1      2        2 
  13 chr13_41429468     ZGre    C    G        1      2        2 
  13 chr13_41429468     ZHar    C    G        1      2        2 
  13 chr13_41429468   Sample    C    G        0      0        2 
  13 chr13_41433207     AAsi    A    C        0      0        2 
  13 chr13_41433207     AKia    A    C        0      0        2 
  13 chr13_41433207     AOna    A    C      0.5      1        2 
  13 chr13_41433207     ASom    A    C        0      0        2 
  13 chr13_41433207     HCab    A    C        0      0        2 
  13 chr13_41433207     HPrz    A    C        0      0        2 
  13 chr13_41433207     ZBoe    A    C        0      0        2 
  13 chr13_41433207     ZGre    A    C        0      0        2 
  13 chr13_41433207     ZHar    A    C        0      0        2 
  13 chr13_41433207   Sample    A    C        0      0        2 
  13 chr13_41439073     AAsi    G    C        0      0        2 
  13 chr13_41439073     AKia    G    C        0      0        2 
  13 chr13_41439073     AOna    G    C        0      0        2 
  13 chr13_41439073     ASom    G    C        0      0        2 
  13 chr13_41439073     HCab    G    C        0      0        2 
  13 chr13_41439073     HPrz    G    C        0      0        2 
  13 chr13_41439073     ZBoe    G    C      0.5      1        2 
  13 chr13_41439073     ZGre    G    C        0      0        2 
  13 chr13_41439073     ZHar    G    C        0      0        2 
  13 chr13_41439073   Sample    G    C        0      0        2 
  13 chr13_41444954     AAsi    G    A        0      0        2 
  13 chr13_41444954     AKia    G    A        0      0        2 
  13 chr13_41444954     AOna    G    A        0      0        2 
  13 chr13_41444954     ASom    G    A        0      0        2 
  13 chr13_41444954     HCab    G    A        1      2        2 
  13 chr13_41444954     HPrz    G    A        1      2        2 
  13 chr13_41444954     ZBoe    G    A        0      0        2 
  13 chr13_41444954     ZGre    G    A        0      0        2 
  13 chr13_41444954     ZHar    G    A        0      0        2 
  13 chr13_41444954   Sample    G    A        0      0        2 
  13 chr13_41473485     AAsi    A    G        0      0        2 
  13 chr13_41473485     AKia    A    G        0      0        2 
  13 chr13_41473485     AOna    A    G        0      0        2 
  13 chr13_41473485     ASom    A    G        0      0        2 
  13 chr13_41473485     HCab    A    G        0      0        2 
  13 chr13_41473485     HPrz    A    G        0      0        2 
  13 chr13_41473485     ZBoe    A    G      0.5      1        2 
  13 chr13_41473485     ZGre    A    G        0      0        2 
  13 chr13_41473485     ZHar    A    G        0      0        2 
  13 chr13_41473485   Sample    A    G        0      0        2 
  13 chr13_41480614     AAsi    A    G        0      0        2 
  13 chr13_41480614     AKia    A    G        0      0        2 
  13 chr13_41480614     AOna    A    G      0.5      1        2 
  13 chr13_41480614     ASom    A    G        0      0        2 
  13 chr13_41480614     HCab    A    G        0      0        2 
  13 chr13_41480614     HPrz    A    G        0      0        2 
  13 chr13_41480614     ZBoe    A    G        0      0        2 
  13 chr13_41480614     ZGre    A    G        0      0        2 
  13 chr13_41480614     ZHar    A    G        0      0        2 
  13 chr13_41480614   Sample    A    G        0      0        2 
  13 chr13_41491932     AAsi    T    C        0      0        2 
  13 chr13_41491932     AKia    T    C        0      0        2 
  13 chr13_41491932     AOna    T    C        0      0        2 
  13 chr13_41491932     ASom    T    C        0      0        2 
  13 chr13_41491932     HCab    T    C        0      0        2 
  13 chr13_41491932     HPrz    T    C        0      0        2 
  13 chr13_41491932     ZBoe    T    C        1      2        2 
  13 chr13_41491932     ZGre    T    C        0      0        2 
  13 chr13_41491932     ZHar    T    C        0      0        2 
  13 chr13_41491932   Sample    T    C        0      0        2 
  13 chr13_41494720     AAsi    A    C        0      0        2 
  13 chr13_41494720     AKia    A    C        0      0        2 
  13 chr13_41494720     AOna    A    C        0      0        2 
  13 chr13_41494720     ASom    A    C        0      0        2 
  13 chr13_41494720     HCab    A    C        1      2        2 
  13 chr13_41494720     HPrz    A    C        1      2        2 
  13 chr13_41494720     ZBoe    A    C        0      0        2 
  13 chr13_41494720     ZGre    A    C        0      0        2 
  13 chr13_41494720     ZHar    A    C        0      0        2 
  13 chr13_41494720   Sample    A    C        0      0        2 
  13 chr13_41502534     AAsi    C    G        0      0        2 
  13 chr13_41502534     AKia    C    G        0      0        2 
  13 chr13_41502534     AOna    C    G        0      0        2 
  13 chr13_41502534     ASom    C    G        0      0        2 
  13 chr13_41502534     HCab    C    G        0      0        2 
  13 chr13_41502534     HPrz    C    G        0      0        2 
  13 chr13_41502534     ZBoe    C    G      0.5      1        2 
  13 chr13_41502534     ZGre    C    G        0      0        2 
  13 chr13_41502534     ZHar    C    G        0      0        2 
  13 chr13_41502534   Sample    C    G        0      0        2 
  13 chr13_41506500     AAsi    G    A        0      0        2 
  13 chr13_41506500     AKia    G    A        0      0        2 
  13 chr13_41506500     AOna    G    A        0      0        2 
  13 chr13_41506500     ASom    G    A        0      0        2 
  13 chr13_41506500     HCab    G    A        1      2        2 
  13 chr13_41506500     HPrz    G    A        1      2        2 
  13 chr13_41506500     ZBoe    G    A        0      0        2 
  13 chr13_41506500     ZGre    G    A        0      0        2 
  13 chr13_41506500     ZHar    G    A        0      0        2 
  13 chr13_41506500   Sample    G    A        0      0        2 
  13 chr13_41510067     AAsi    T    G        0      0        2 
  13 chr13_41510067     AKia    T    G        0      0        2 
  13 chr13_41510067     AOna    T    G        0      0        2 
  13 chr13_41510067     ASom    T    G        0      0        2 
  13 chr13_41510067     HCab    T    G        0      0        2 
  13 chr13_41510067     HPrz    T    G        0      0        2 
  13 chr13_41510067     ZBoe    T    G        0      0        2 
  13 chr13_41510067     ZGre    T    G        1      2        2 
  13 chr13_41510067     ZHar    T    G        1      2        2 
  13 chr13_41510067   Sample    T    G        0      0        2 
  13 chr13_41514014     AAsi    T    A        0      0        2 
  13 chr13_41514014     AKia    T    A        0      0        2 
  13 chr13_41514014     AOna    T    A      0.5      1        2 
  13 chr13_41514014     ASom    T    A        0      0        2 
  13 chr13_41514014     HCab    T    A        0      0        2 
  13 chr13_41514014     HPrz    T    A        0      0        2 
  13 chr13_41514014     ZBoe    T    A        0      0        2 
  13 chr13_41514014     ZGre    T    A        0      0        2 
  13 chr13_41514014     ZHar    T    A        0      0        2 
  13 chr13_41514014   Sample    T    A        0      0        2 
  13 chr13_41517908     AAsi    T    A        0      0        2 
  13 chr13_41517908     AKia    T    A        0      0        2 
  13 chr13_41517908     AOna    T    A        0      0        2 
  13 chr13_41517908     ASom    T    A        0      0        2 
  13 chr13_41517908     HCab    T    A        0      0        2 
  13 chr13_41517908     HPrz    T    A        0      0        2 
  13 chr13_41517908     ZBoe    T    A        0      0        2 
  13 chr13_41517908     ZGre    T    A      0.5      1        2 
  13 chr13_41517908     ZHar    T    A        0      0        2 
  13 chr13_41517908   Sample    T    A        0      0        2 
  13 chr13_41521243     AAsi    T    C        0      0        2 
  13 chr13_41521243     AKia    T    C        0      0        2 
  13 chr13_41521243     AOna    T    C        0      0        2 
  13 chr13_41521243     ASom    T    C        0      0        2 
  13 chr13_41521243     HCab    T    C        0      0        2 
  13 chr13_41521243     HPrz    T    C        0      0        2 
  13 chr13_41521243     ZBoe    T    C        0      0        2 
  13 chr13_41521243     ZGre    T    C        1      2        2 
  13 chr13_41521243     ZHar    T    C        0      0        2 
  13 chr13_41521243   Sample    T    C        0      0        2 
  13 chr13_41521447     AAsi    A    G        0      0        2 
  13 chr13_41521447     AKia    A    G        0      0        2 
  13 chr13_41521447     AOna    A    G        0      0        2 
  13 chr13_41521447     ASom    A    G        0      0        2 
  13 chr13_41521447     HCab    A    G        0      0        2 
  13 chr13_41521447     HPrz    A    G      0.5      1        2 
  13 chr13_41521447     ZBoe    A    G        0      0        2 
  13 chr13_41521447     ZGre    A    G        0      0        2 
  13 chr13_41521447     ZHar    A    G        0      0        2 
  13 chr13_41521447   Sample    A    G        0      0        2 
  13 chr13_41521564     AAsi    T    C        0      0        2 
  13 chr13_41521564     AKia    T    C        0      0        2 
  13 chr13_41521564     AOna    T    C        0      0        2 
  13 chr13_41521564     ASom    T    C        0      0        2 
  13 chr13_41521564     HCab    T    C        0      0        2 
  13 chr13_41521564     HPrz    T    C        0      0        2 
  13 chr13_41521564     ZBoe    T    C        0      0        2 
  13 chr13_41521564     ZGre    T    C        0      0        2 
  13 chr13_41521564     ZHar    T    C        1      2        2 
  13 chr13_41521564   Sample    T    C        0      0        2 
  13 chr13_41526286     AAsi    C    G        0      0        2 
  13 chr13_41526286     AKia    C    G        0      0        2 
  13 chr13_41526286     AOna    C    G        0      0        2 
  13 chr13_41526286     ASom    C    G        0      0        2 
  13 chr13_41526286     HCab    C    G        1      2        2 
  13 chr13_41526286     HPrz    C    G      0.5      1        2 
  13 chr13_41526286     ZBoe    C    G        0      0        2 
  13 chr13_41526286     ZGre    C    G        0      0        2 
  13 chr13_41526286     ZHar    C    G        0      0        2 
  13 chr13_41526286   Sample    C    G        0      0        2 
  13 chr13_41538070     AAsi    T    C        0      0        2 
  13 chr13_41538070     AKia    T    C        0      0        2 
  13 chr13_41538070     AOna    T    C        0      0        2 
  13 chr13_41538070     ASom    T    C        0      0        2 
  13 chr13_41538070     HCab    T    C        0      0        2 
  13 chr13_41538070     HPrz    T    C        0      0        2 
  13 chr13_41538070     ZBoe    T    C        0      0        2 
  13 chr13_41538070     ZGre    T    C        0      0        2 
  13 chr13_41538070     ZHar    T    C        1      2        2 
  13 chr13_41538070   Sample    T    C        0      0        2 
  13 chr13_41538584     AAsi    A    G        0      0        2 
  13 chr13_41538584     AKia    A    G        1      2        2 
  13 chr13_41538584     AOna    A    G        0      0        2 
  13 chr13_41538584     ASom    A    G        0      0        2 
  13 chr13_41538584     HCab    A    G        0      0        2 
  13 chr13_41538584     HPrz    A    G        0      0        2 
  13 chr13_41538584     ZBoe    A    G        0      0        2 
  13 chr13_41538584     ZGre    A    G        0      0        2 
  13 chr13_41538584     ZHar    A    G        0      0        2 
  13 chr13_41538584   Sample    A    G        0      0        2 
  13 chr13_41539992     AAsi    A    G        0      0        2 
  13 chr13_41539992     AKia    A    G        0      0        2 
  13 chr13_41539992     AOna    A    G        0      0        2 
  13 chr13_41539992     ASom    A    G        0      0        2 
  13 chr13_41539992     HCab    A    G        0      0        2 
  13 chr13_41539992     HPrz    A    G        0      0        2 
  13 chr13_41539992     ZBoe    A    G        0      0        2 
  13 chr13_41539992     ZGre    A    G        1      2        2 
  13 chr13_41539992     ZHar    A    G        0      0        2 
  13 chr13_41539992   Sample    A    G        0      0        2 
  13 chr13_41540093     AAsi    T    C        0      0        2 
  13 chr13_41540093     AKia    T    C        0      0        2 
  13 chr13_41540093     AOna    T    C      0.5      1        2 
  13 chr13_41540093     ASom    T    C        0      0        2 
  13 chr13_41540093     HCab    T    C        0      0        2 
  13 chr13_41540093     HPrz    T    C        0      0        2 
  13 chr13_41540093     ZBoe    T    C        0      0        2 
  13 chr13_41540093     ZGre    T    C        0      0        2 
  13 chr13_41540093     ZHar    T    C        0      0        2 
  13 chr13_41540093   Sample    T    C        0      0        2 
  13 chr13_41541763     AAsi    A    G        0      0        2 
  13 chr13_41541763     AKia    A    G        1      2        2 
  13 chr13_41541763     AOna    A    G        0      0        2 
  13 chr13_41541763     ASom    A    G        0      0        2 
  13 chr13_41541763     HCab    A    G        0      0        2 
  13 chr13_41541763     HPrz    A    G        0      0        2 
  13 chr13_41541763     ZBoe    A    G        0      0        2 
  13 chr13_41541763     ZGre    A    G        0      0        2 
  13 chr13_41541763     ZHar    A    G        0      0        2 
  13 chr13_41541763   Sample    A    G        0      0        2 
  13 chr13_41555399     AAsi    A    G        0      0        2 
  13 chr13_41555399     AKia    A    G        0      0        2 
  13 chr13_41555399     AOna    A    G        0      0        2 
  13 chr13_41555399     ASom    A    G        0      0        2 
  13 chr13_41555399     HCab    A    G        0      0        2 
  13 chr13_41555399     HPrz    A    G        0      0        2 
  13 chr13_41555399     ZBoe    A    G        1      2        2 
  13 chr13_41555399     ZGre    A    G        0      0        2 
  13 chr13_41555399     ZHar    A    G        0      0        2 
  13 chr13_41555399   Sample    A    G        0      0        2 
  13 chr13_41559138     AAsi    A    T        0      0        2 
  13 chr13_41559138     AKia    A    T        1      2        2 
  13 chr13_41559138     AOna    A    T      0.5      1        2 
  13 chr13_41559138     ASom    A    T        0      0        2 
  13 chr13_41559138     HCab    A    T        0      0        2 
  13 chr13_41559138     HPrz    A    T        0      0        2 
  13 chr13_41559138     ZBoe    A    T        0      0        2 
  13 chr13_41559138     ZGre    A    T        0      0        2 
  13 chr13_41559138     ZHar    A    T        0      0        2 
  13 chr13_41559138   Sample    A    T        0      0        2 
  13 chr13_41568127     AAsi    T    C        0      0        2 
  13 chr13_41568127     AKia    T    C        0      0        2 
  13 chr13_41568127     AOna    T    C        0      0        2 
  13 chr13_41568127     ASom    T    C        0      0        2 
  13 chr13_41568127     HCab    T    C        0      0        2 
  13 chr13_41568127     HPrz    T    C        0      0        2 
  13 chr13_41568127     ZBoe    T    C        0      0        2 
  13 chr13_41568127     ZGre    T    C        0      0        2 
  13 chr13_41568127     ZHar    T    C        1      2        2 
  13 chr13_41568127   Sample    T    C        0      0        2 
  13 chr13_41569979     AAsi    A    G        0      0        2 
  13 chr13_41569979     AKia    A    G        0      0        2 
  13 chr13_41569979     AOna    A    G        0      0        2 
  13 chr13_41569979     ASom    A    G        0      0        2 
  13 chr13_41569979     HCab    A    G        1      2        2 
  13 chr13_41569979     HPrz    A    G        0      0        2 
  13 chr13_41569979     ZBoe    A    G        0      0        2 
  13 chr13_41569979     ZGre    A    G        0      0        2 
  13 chr13_41569979     ZHar    A    G        0      0        2 
  13 chr13_41569979   Sample    A    G        0      0        2 
  13 chr13_41570462     AAsi    T    C        0      0        2 
  13 chr13_41570462     AKia    T    C        0      0        2 
  13 chr13_41570462     AOna    T    C        0      0        2 
  13 chr13_41570462     ASom    T    C        0      0        2 
  13 chr13_41570462     HCab    T    C        1      2        2 
  13 chr13_41570462     HPrz    T    C        1      2        2 
  13 chr13_41570462     ZBoe    T    C        0      0        2 
  13 chr13_41570462     ZGre    T    C        0      0        2 
  13 chr13_41570462     ZHar    T    C        0      0        2 
  13 chr13_41570462   Sample    T    C        0      0        2 
  13 chr13_41570968     AAsi    T    G        0      0        2 
  13 chr13_41570968     AKia    T    G        0      0        2 
  13 chr13_41570968     AOna    T    G        0      0        2 
  13 chr13_41570968     ASom    T    G        0      0        2 
  13 chr13_41570968     HCab    T    G        0      0        2 
  13 chr13_41570968     HPrz    T    G      0.5      1        2 
  13 chr13_41570968     ZBoe    T    G        0      0        2 
  13 chr13_41570968     ZGre    T    G        0      0        2 
  13 chr13_41570968     ZHar    T    G        0      0        2 
  13 chr13_41570968   Sample    T    G        0      0        2 
  13 chr13_41575325     AAsi    C    A        0      0        2 
  13 chr13_41575325     AKia    C    A        0      0        2 
  13 chr13_41575325     AOna    C    A        0      0        2 
  13 chr13_41575325     ASom    C    A        0      0        2 
  13 chr13_41575325     HCab    C    A        0      0        2 
  13 chr13_41575325     HPrz    C    A        0      0        2 
  13 chr13_41575325     ZBoe    C    A      0.5      1        2 
  13 chr13_41575325     ZGre    C    A        0      0        2 
  13 chr13_41575325     ZHar    C    A        0      0        2 
  13 chr13_41575325   Sample    C    A        0      0        2 
  13 chr13_41575438     AAsi    T    C        0      0        2 
  13 chr13_41575438     AKia    T    C        0      0        2 
  13 chr13_41575438     AOna    T    C        0      0        2 
  13 chr13_41575438     ASom    T    C        0      0        2 
  13 chr13_41575438     HCab    T    C        1      2        2 
  13 chr13_41575438     HPrz    T    C        1      2        2 
  13 chr13_41575438     ZBoe    T    C        0      0        2 
  13 chr13_41575438     ZGre    T    C        0      0        2 
  13 chr13_41575438     ZHar    T    C        0      0        2 
  13 chr13_41575438   Sample    T    C        0      0        2 
  13 chr13_41575590     AAsi    T    C        0      0        2 
  13 chr13_41575590     AKia    T    C        0      0        2 
  13 chr13_41575590     AOna    T    C        0      0        2 
  13 chr13_41575590     ASom    T    C        0      0        2 
  13 chr13_41575590     HCab    T    C        1      2        2 
  13 chr13_41575590     HPrz    T    C        1      2        2 
  13 chr13_41575590     ZBoe    T    C        0      0        2 
  13 chr13_41575590     ZGre    T    C        0      0        2 
  13 chr13_41575590     ZHar    T    C        0      0        2 
  13 chr13_41575590   Sample    T    C        0      0        2 
  13 chr13_41581086     AAsi    T    C        0      0        2 
  13 chr13_41581086     AKia    T    C        0      0        2 
  13 chr13_41581086     AOna    T    C        0      0        2 
  13 chr13_41581086     ASom    T    C        0      0        2 
  13 chr13_41581086     HCab    T    C        0      0        2 
  13 chr13_41581086     HPrz    T    C        0      0        2 
  13 chr13_41581086     ZBoe    T    C      0.5      1        2 
  13 chr13_41581086     ZGre    T    C        0      0        2 
  13 chr13_41581086     ZHar    T    C        0      0        2 
  13 chr13_41581086   Sample    T    C        0      0        2 
  13 chr13_41584299     AAsi    C    T        0      0        2 
  13 chr13_41584299     AKia    C    T        0      0        2 
  13 chr13_41584299     AOna    C    T      0.5      1        2 
  13 chr13_41584299     ASom    C    T        0      0        2 
  13 chr13_41584299     HCab    C    T        0      0        2 
  13 chr13_41584299     HPrz    C    T        0      0        2 
  13 chr13_41584299     ZBoe    C    T        0      0        2 
  13 chr13_41584299     ZGre    C    T        0      0        2 
  13 chr13_41584299     ZHar    C    T        0      0        2 
  13 chr13_41584299   Sample    C    T        0      0        2 
  13 chr13_41589933     AAsi    C    G        0      0        2 
  13 chr13_41589933     AKia    C    G        0      0        2 
  13 chr13_41589933     AOna    C    G      0.5      1        2 
  13 chr13_41589933     ASom    C    G        0      0        2 
  13 chr13_41589933     HCab    C    G        0      0        2 
  13 chr13_41589933     HPrz    C    G        0      0        2 
  13 chr13_41589933     ZBoe    C    G        0      0        2 
  13 chr13_41589933     ZGre    C    G        0      0        2 
  13 chr13_41589933     ZHar    C    G        0      0        2 
  13 chr13_41589933   Sample    C    G        0      0        2 
  13 chr13_41604037     AAsi    A    G        0      0        2 
  13 chr13_41604037     AKia    A    G        0      0        2 
  13 chr13_41604037     AOna    A    G        0      0        2 
  13 chr13_41604037     ASom    A    G        0      0        2 
  13 chr13_41604037     HCab    A    G        0      0        2 
  13 chr13_41604037     HPrz    A    G        0      0        2 
  13 chr13_41604037     ZBoe    A    G        0      0        2 
  13 chr13_41604037     ZGre    A    G        1      2        2 
  13 chr13_41604037     ZHar    A    G        0      0        2 
  13 chr13_41604037   Sample    A    G        0      0        2 
  13 chr13_41605732     AAsi    T    A        0      0        2 
  13 chr13_41605732     AKia    T    A        0      0        2 
  13 chr13_41605732     AOna    T    A        0      0        2 
  13 chr13_41605732     ASom    T    A        0      0        2 
  13 chr13_41605732     HCab    T    A        0      0        2 
  13 chr13_41605732     HPrz    T    A        0      0        2 
  13 chr13_41605732     ZBoe    T    A      0.5      1        2 
  13 chr13_41605732     ZGre    T    A        0      0        2 
  13 chr13_41605732     ZHar    T    A        0      0        2 
  13 chr13_41605732   Sample    T    A        0      0        2 
  13 chr13_41606991     AAsi    G    A        0      0        2 
  13 chr13_41606991     AKia    G    A        0      0        2 
  13 chr13_41606991     AOna    G    A      0.5      1        2 
  13 chr13_41606991     ASom    G    A        0      0        2 
  13 chr13_41606991     HCab    G    A        0      0        2 
  13 chr13_41606991     HPrz    G    A        0      0        2 
  13 chr13_41606991     ZBoe    G    A        0      0        2 
  13 chr13_41606991     ZGre    G    A        0      0        2 
  13 chr13_41606991     ZHar    G    A        0      0        2 
  13 chr13_41606991   Sample    G    A        0      0        2 
  13 chr13_41608589     AAsi    T    G        0      0        2 
  13 chr13_41608589     AKia    T    G        0      0        2 
  13 chr13_41608589     AOna    T    G        0      0        2 
  13 chr13_41608589     ASom    T    G        0      0        2 
  13 chr13_41608589     HCab    T    G        0      0        2 
  13 chr13_41608589     HPrz    T    G        0      0        2 
  13 chr13_41608589     ZBoe    T    G        1      2        2 
  13 chr13_41608589     ZGre    T    G        0      0        2 
  13 chr13_41608589     ZHar    T    G        0      0        2 
  13 chr13_41608589   Sample    T    G        0      0        2 
  13 chr13_41617458     AAsi    G    A        0      0        2 
  13 chr13_41617458     AKia    G    A        0      0        2 
  13 chr13_41617458     AOna    G    A        0      0        2 
  13 chr13_41617458     ASom    G    A        0      0        2 
  13 chr13_41617458     HCab    G    A        1      2        2 
  13 chr13_41617458     HPrz    G    A        1      2        2 
  13 chr13_41617458     ZBoe    G    A      0.5      1        2 
  13 chr13_41617458     ZGre    G    A        0      0        2 
  13 chr13_41617458     ZHar    G    A        0      0        2 
  13 chr13_41617458   Sample    G    A        0      0        2 
  13 chr13_41621126     AAsi    G    A        0      0        2 
  13 chr13_41621126     AKia    G    A        0      0        2 
  13 chr13_41621126     AOna    G    A        0      0        2 
  13 chr13_41621126     ASom    G    A        0      0        2 
  13 chr13_41621126     HCab    G    A        1      2        2 
  13 chr13_41621126     HPrz    G    A        1      2        2 
  13 chr13_41621126     ZBoe    G    A        0      0        2 
  13 chr13_41621126     ZGre    G    A        0      0        2 
  13 chr13_41621126     ZHar    G    A        0      0        2 
  13 chr13_41621126   Sample    G    A        0      0        2 
  13 chr13_41622868     AAsi    T    C        0      0        2 
  13 chr13_41622868     AKia    T    C        0      0        2 
  13 chr13_41622868     AOna    T    C        0      0        2 
  13 chr13_41622868     ASom    T    C        0      0        2 
  13 chr13_41622868     HCab    T    C        0      0        2 
  13 chr13_41622868     HPrz    T    C      0.5      1        2 
  13 chr13_41622868     ZBoe    T    C        0      0        2 
  13 chr13_41622868     ZGre    T    C        0      0        2 
  13 chr13_41622868     ZHar    T    C        0      0        2 
  13 chr13_41622868   Sample    T    C        0      0        2 
  13 chr13_41633578     AAsi    A    T        0      0        2 
  13 chr13_41633578     AKia    A    T        0      0        2 
  13 chr13_41633578     AOna    A    T        0      0        2 
  13 chr13_41633578     ASom    A    T        0      0        2 
  13 chr13_41633578     HCab    A    T        1      2        2 
  13 chr13_41633578     HPrz    A    T        1      2        2 
  13 chr13_41633578     ZBoe    A    T        0      0        2 
  13 chr13_41633578     ZGre    A    T        0      0        2 
  13 chr13_41633578     ZHar    A    T        0      0        2 
  13 chr13_41633578   Sample    A    T        0      0        2 
  13 chr13_41633881     AAsi    T    C        0      0        2 
  13 chr13_41633881     AKia    T    C        0      0        2 
  13 chr13_41633881     AOna    T    C        0      0        2 
  13 chr13_41633881     ASom    T    C        0      0        2 
  13 chr13_41633881     HCab    T    C        1      2        2 
  13 chr13_41633881     HPrz    T    C        1      2        2 
  13 chr13_41633881     ZBoe    T    C        0      0        2 
  13 chr13_41633881     ZGre    T    C        0      0        2 
  13 chr13_41633881     ZHar    T    C        0      0        2 
  13 chr13_41633881   Sample    T    C        0      0        2 
  13 chr13_41635945     AAsi    G    C        0      0        2 
  13 chr13_41635945     AKia    G    C        0      0        2 
  13 chr13_41635945     AOna    G    C        0      0        2 
  13 chr13_41635945     ASom    G    C        0      0        2 
  13 chr13_41635945     HCab    G    C        0      0        2 
  13 chr13_41635945     HPrz    G    C        0      0        2 
  13 chr13_41635945     ZBoe    G    C      0.5      1        2 
  13 chr13_41635945     ZGre    G    C        0      0        2 
  13 chr13_41635945     ZHar    G    C        0      0        2 
  13 chr13_41635945   Sample    G    C        0      0        2 
  13 chr13_41636701     AAsi    A    G        0      0        2 
  13 chr13_41636701     AKia    A    G        1      2        2 
  13 chr13_41636701     AOna    A    G        0      0        2 
  13 chr13_41636701     ASom    A    G        0      0        2 
  13 chr13_41636701     HCab    A    G        0      0        2 
  13 chr13_41636701     HPrz    A    G        0      0        2 
  13 chr13_41636701     ZBoe    A    G        0      0        2 
  13 chr13_41636701     ZGre    A    G        0      0        2 
  13 chr13_41636701     ZHar    A    G        1      2        2 
  13 chr13_41636701   Sample    A    G        0      0        2 
  13 chr13_41640819     AAsi    A    G        0      0        2 
  13 chr13_41640819     AKia    A    G        0      0        2 
  13 chr13_41640819     AOna    A    G        0      0        2 
  13 chr13_41640819     ASom    A    G        0      0        2 
  13 chr13_41640819     HCab    A    G        0      0        2 
  13 chr13_41640819     HPrz    A    G      0.5      1        2 
  13 chr13_41640819     ZBoe    A    G        0      0        2 
  13 chr13_41640819     ZGre    A    G        0      0        2 
  13 chr13_41640819     ZHar    A    G        0      0        2 
  13 chr13_41640819   Sample    A    G        0      0        2 
  13 chr13_41642739     AAsi    A    G        0      0        2 
  13 chr13_41642739     AKia    A    G        0      0        2 
  13 chr13_41642739     AOna    A    G        0      0        2 
  13 chr13_41642739     ASom    A    G        0      0        2 
  13 chr13_41642739     HCab    A    G      0.5      1        2 
  13 chr13_41642739     HPrz    A    G        0      0        2 
  13 chr13_41642739     ZBoe    A    G        0      0        2 
  13 chr13_41642739     ZGre    A    G        0      0        2 
  13 chr13_41642739     ZHar    A    G        0      0        2 
  13 chr13_41642739   Sample    A    G        0      0        2 
  13 chr13_41646106     AAsi    A    G        0      0        2 
  13 chr13_41646106     AKia    A    G        0      0        2 
  13 chr13_41646106     AOna    A    G        0      0        2 
  13 chr13_41646106     ASom    A    G        0      0        2 
  13 chr13_41646106     HCab    A    G      0.5      1        2 
  13 chr13_41646106     HPrz    A    G        0      0        2 
  13 chr13_41646106     ZBoe    A    G        0      0        2 
  13 chr13_41646106     ZGre    A    G        0      0        2 
  13 chr13_41646106     ZHar    A    G        0      0        2 
  13 chr13_41646106   Sample    A    G        0      0        2 
  13 chr13_41646584     AAsi    C    A        0      0        2 
  13 chr13_41646584     AKia    C    A      0.5      1        2 
  13 chr13_41646584     AOna    C    A        0      0        2 
  13 chr13_41646584     ASom    C    A        0      0        2 
  13 chr13_41646584     HCab    C    A        0      0        2 
  13 chr13_41646584     HPrz    C    A        0      0        2 
  13 chr13_41646584     ZBoe    C    A        0      0        2 
  13 chr13_41646584     ZGre    C    A        0      0        2 
  13 chr13_41646584     ZHar    C    A        0      0        2 
  13 chr13_41646584   Sample    C    A        0      0        2 
  13 chr13_41648314     AAsi    A    G        0      0        2 
  13 chr13_41648314     AKia    A    G        0      0        2 
  13 chr13_41648314     AOna    A    G        0      0        2 
  13 chr13_41648314     ASom    A    G        0      0        2 
  13 chr13_41648314     HCab    A    G        0      0        2 
  13 chr13_41648314     HPrz    A    G        0      0        2 
  13 chr13_41648314     ZBoe    A    G      0.5      1        2 
  13 chr13_41648314     ZGre    A    G        0      0        2 
  13 chr13_41648314     ZHar    A    G        0      0        2 
  13 chr13_41648314   Sample    A    G        0      0        2 
  13 chr13_41652809     AAsi    T    C        0      0        2 
  13 chr13_41652809     AKia    T    C        0      0        2 
  13 chr13_41652809     AOna    T    C        0      0        2 
  13 chr13_41652809     ASom    T    C        0      0        2 
  13 chr13_41652809     HCab    T    C        0      0        2 
  13 chr13_41652809     HPrz    T    C      0.5      1        2 
  13 chr13_41652809     ZBoe    T    C        0      0        2 
  13 chr13_41652809     ZGre    T    C        0      0        2 
  13 chr13_41652809     ZHar    T    C        0      0        2 
  13 chr13_41652809   Sample    T    C        0      0        2 
  13 chr13_41661297     AAsi    T    C        0      0        2 
  13 chr13_41661297     AKia    T    C        0      0        2 
  13 chr13_41661297     AOna    T    C        0      0        2 
  13 chr13_41661297     ASom    T    C        0      0        2 
  13 chr13_41661297     HCab    T    C        1      2        2 
  13 chr13_41661297     HPrz    T    C        1      2        2 
  13 chr13_41661297     ZBoe    T    C        0      0        2 
  13 chr13_41661297     ZGre    T    C        0      0        2 
  13 chr13_41661297     ZHar    T    C        0      0        2 
  13 chr13_41661297   Sample    T    C        0      0        2 
  13 chr13_41663027     AAsi    T    C      0.5      1        2 
  13 chr13_41663027     AKia    T    C        0      0        2 
  13 chr13_41663027     AOna    T    C        0      0        2 
  13 chr13_41663027     ASom    T    C        0      0        2 
  13 chr13_41663027     HCab    T    C        0      0        2 
  13 chr13_41663027     HPrz    T    C        0      0        2 
  13 chr13_41663027     ZBoe    T    C        0      0        2 
  13 chr13_41663027     ZGre    T    C        0      0        2 
  13 chr13_41663027     ZHar    T    C        0      0        2 
  13 chr13_41663027   Sample    T    C        0      0        2 
  13 chr13_41670786     AAsi    A    G        0      0        2 
  13 chr13_41670786     AKia    A    G        0      0        2 
  13 chr13_41670786     AOna    A    G        0      0        2 
  13 chr13_41670786     ASom    A    G        0      0        2 
  13 chr13_41670786     HCab    A    G        1      2        2 
  13 chr13_41670786     HPrz    A    G        1      2        2 
  13 chr13_41670786     ZBoe    A    G        0      0        2 
  13 chr13_41670786     ZGre    A    G        0      0        2 
  13 chr13_41670786     ZHar    A    G        0      0        2 
  13 chr13_41670786   Sample    A    G        0      0        2 
  13 chr13_41671792     AAsi    T    C        0      0        2 
  13 chr13_41671792     AKia    T    C        0      0        2 
  13 chr13_41671792     AOna    T    C        0      0        2 
  13 chr13_41671792     ASom    T    C        1      2        2 
  13 chr13_41671792     HCab    T    C        0      0        2 
  13 chr13_41671792     HPrz    T    C        0      0        2 
  13 chr13_41671792     ZBoe    T    C        0      0        2 
  13 chr13_41671792     ZGre    T    C        0      0        2 
  13 chr13_41671792     ZHar    T    C        0      0        2 
  13 chr13_41671792   Sample    T    C        0      0        2 
  13 chr13_41673564     AAsi    C    T        0      0        2 
  13 chr13_41673564     AKia    C    T        0      0        2 
  13 chr13_41673564     AOna    C    T        0      0        2 
  13 chr13_41673564     ASom    C    T        0      0        2 
  13 chr13_41673564     HCab    C    T        1      2        2 
  13 chr13_41673564     HPrz    C    T        1      2        2 
  13 chr13_41673564     ZBoe    C    T        0      0        2 
  13 chr13_41673564     ZGre    C    T        0      0        2 
  13 chr13_41673564     ZHar    C    T        0      0        2 
  13 chr13_41673564   Sample    C    T        0      0        2 
  13 chr13_41680514     AAsi    G    A        0      0        2 
  13 chr13_41680514     AKia    G    A        0      0        2 
  13 chr13_41680514     AOna    G    A        0      0        2 
  13 chr13_41680514     ASom    G    A        0      0        2 
  13 chr13_41680514     HCab    G    A        0      0        2 
  13 chr13_41680514     HPrz    G    A        0      0        2 
  13 chr13_41680514     ZBoe    G    A        0      0        2 
  13 chr13_41680514     ZGre    G    A        1      2        2 
  13 chr13_41680514     ZHar    G    A        0      0        2 
  13 chr13_41680514   Sample    G    A        0      0        2 
  13 chr13_41680555     AAsi    C    T        0      0        2 
  13 chr13_41680555     AKia    C    T        0      0        2 
  13 chr13_41680555     AOna    C    T        0      0        2 
  13 chr13_41680555     ASom    C    T        0      0        2 
  13 chr13_41680555     HCab    C    T        1      2        2 
  13 chr13_41680555     HPrz    C    T        1      2        2 
  13 chr13_41680555     ZBoe    C    T        0      0        2 
  13 chr13_41680555     ZGre    C    T        0      0        2 
  13 chr13_41680555     ZHar    C    T        0      0        2 
  13 chr13_41680555   Sample    C    T        0      0        2 
  13 chr13_41683418     AAsi    A    G        1      2        2 
  13 chr13_41683418     AKia    A    G        0      0        2 
  13 chr13_41683418     AOna    A    G        0      0        2 
  13 chr13_41683418     ASom    A    G        1      2        2 
  13 chr13_41683418     HCab    A    G        0      0        2 
  13 chr13_41683418     HPrz    A    G        0      0        2 
  13 chr13_41683418     ZBoe    A    G        0      0        2 
  13 chr13_41683418     ZGre    A    G        0      0        2 
  13 chr13_41683418     ZHar    A    G        0      0        2 
  13 chr13_41683418   Sample    A    G        1      2        2 
  13 chr13_41685766     AAsi    A    G        0      0        2 
  13 chr13_41685766     AKia    A    G        0      0        2 
  13 chr13_41685766     AOna    A    G        0      0        2 
  13 chr13_41685766     ASom    A    G        0      0        2 
  13 chr13_41685766     HCab    A    G        0      0        2 
  13 chr13_41685766     HPrz    A    G        0      0        2 
  13 chr13_41685766     ZBoe    A    G        1      2        2 
  13 chr13_41685766     ZGre    A    G        0      0        2 
  13 chr13_41685766     ZHar    A    G        0      0        2 
  13 chr13_41685766   Sample    A    G        0      0        2 
  13 chr13_41687129     AAsi    A    G        0      0        2 
  13 chr13_41687129     AKia    A    G        0      0        2 
  13 chr13_41687129     AOna    A    G      0.5      1        2 
  13 chr13_41687129     ASom    A    G        0      0        2 
  13 chr13_41687129     HCab    A    G        0      0        2 
  13 chr13_41687129     HPrz    A    G        0      0        2 
  13 chr13_41687129     ZBoe    A    G        0      0        2 
  13 chr13_41687129     ZGre    A    G        0      0        2 
  13 chr13_41687129     ZHar    A    G        0      0        2 
  13 chr13_41687129   Sample    A    G        0      0        2 
  13 chr13_41688411     AAsi    G    C        0      0        2 
  13 chr13_41688411     AKia    G    C        0      0        2 
  13 chr13_41688411     AOna    G    C        0      0        2 
  13 chr13_41688411     ASom    G    C        0      0        2 
  13 chr13_41688411     HCab    G    C        0      0        2 
  13 chr13_41688411     HPrz    G    C        0      0        2 
  13 chr13_41688411     ZBoe    G    C      0.5      1        2 
  13 chr13_41688411     ZGre    G    C        0      0        2 
  13 chr13_41688411     ZHar    G    C        0      0        2 
  13 chr13_41688411   Sample    G    C        0      0        2 
  13 chr13_41711709     AAsi    A    G        0      0        2 
  13 chr13_41711709     AKia    A    G        0      0        2 
  13 chr13_41711709     AOna    A    G        0      0        2 
  13 chr13_41711709     ASom    A    G        0      0        2 
  13 chr13_41711709     HCab    A    G        1      2        2 
  13 chr13_41711709     HPrz    A    G        1      2        2 
  13 chr13_41711709     ZBoe    A    G        0      0        2 
  13 chr13_41711709     ZGre    A    G        0      0        2 
  13 chr13_41711709     ZHar    A    G        0      0        2 
  13 chr13_41711709   Sample    A    G        0      0        2 
  13 chr13_41716113     AAsi    G    A        0      0        2 
  13 chr13_41716113     AKia    G    A        0      0        2 
  13 chr13_41716113     AOna    G    A        0      0        2 
  13 chr13_41716113     ASom    G    A        0      0        2 
  13 chr13_41716113     HCab    G    A        0      0        2 
  13 chr13_41716113     HPrz    G    A        0      0        2 
  13 chr13_41716113     ZBoe    G    A      0.5      1        2 
  13 chr13_41716113     ZGre    G    A        0      0        2 
  13 chr13_41716113     ZHar    G    A        0      0        2 
  13 chr13_41716113   Sample    G    A        0      0        2 
  13 chr13_41728004     AAsi    C    T        0      0        2 
  13 chr13_41728004     AKia    C    T        0      0        2 
  13 chr13_41728004     AOna    C    T        0      0        2 
  13 chr13_41728004     ASom    C    T        0      0        2 
  13 chr13_41728004     HCab    C    T        1      2        2 
  13 chr13_41728004     HPrz    C    T        1      2        2 
  13 chr13_41728004     ZBoe    C    T        0      0        2 
  13 chr13_41728004     ZGre    C    T        0      0        2 
  13 chr13_41728004     ZHar    C    T        0      0        2 
  13 chr13_41728004   Sample    C    T        0      0        2 
  13 chr13_41728108     AAsi    T    C        0      0        2 
  13 chr13_41728108     AKia    T    C        0      0        2 
  13 chr13_41728108     AOna    T    C        0      0        2 
  13 chr13_41728108     ASom    T    C        0      0        2 
  13 chr13_41728108     HCab    T    C        0      0        2 
  13 chr13_41728108     HPrz    T    C        0      0        2 
  13 chr13_41728108     ZBoe    T    C        0      0        2 
  13 chr13_41728108     ZGre    T    C        1      2        2 
  13 chr13_41728108     ZHar    T    C        0      0        2 
  13 chr13_41728108   Sample    T    C        0      0        2 
  13 chr13_41728638     AAsi    T    C        0      0        2 
  13 chr13_41728638     AKia    T    C        0      0        2 
  13 chr13_41728638     AOna    T    C        0      0        2 
  13 chr13_41728638     ASom    T    C        0      0        2 
  13 chr13_41728638     HCab    T    C        1      2        2 
  13 chr13_41728638     HPrz    T    C        1      2        2 
  13 chr13_41728638     ZBoe    T    C        0      0        2 
  13 chr13_41728638     ZGre    T    C        0      0        2 
  13 chr13_41728638     ZHar    T    C        0      0        2 
  13 chr13_41728638   Sample    T    C        0      0        2 
  13 chr13_41732171     AAsi    A    G        0      0        2 
  13 chr13_41732171     AKia    A    G        0      0        2 
  13 chr13_41732171     AOna    A    G        0      0        2 
  13 chr13_41732171     ASom    A    G        0      0        2 
  13 chr13_41732171     HCab    A    G        0      0        2 
  13 chr13_41732171     HPrz    A    G        0      0        2 
  13 chr13_41732171     ZBoe    A    G        0      0        2 
  13 chr13_41732171     ZGre    A    G        0      0        2 
  13 chr13_41732171     ZHar    A    G        1      2        2 
  13 chr13_41732171   Sample    A    G        0      0        2 
  13 chr13_41733062     AAsi    T    C        0      0        2 
  13 chr13_41733062     AKia    T    C        0      0        2 
  13 chr13_41733062     AOna    T    C        0      0        2 
  13 chr13_41733062     ASom    T    C        0      0        2 
  13 chr13_41733062     HCab    T    C        1      2        2 
  13 chr13_41733062     HPrz    T    C        1      2        2 
  13 chr13_41733062     ZBoe    T    C        0      0        2 
  13 chr13_41733062     ZGre    T    C        0      0        2 
  13 chr13_41733062     ZHar    T    C        0      0        2 
  13 chr13_41733062   Sample    T    C        0      0        2 
  13 chr13_41734305     AAsi    T    G        0      0        2 
  13 chr13_41734305     AKia    T    G        0      0        2 
  13 chr13_41734305     AOna    T    G        0      0        2 
  13 chr13_41734305     ASom    T    G        0      0        2 
  13 chr13_41734305     HCab    T    G        0      0        2 
  13 chr13_41734305     HPrz    T    G        0      0        2 
  13 chr13_41734305     ZBoe    T    G        1      2        2 
  13 chr13_41734305     ZGre    T    G        0      0        2 
  13 chr13_41734305     ZHar    T    G        1      2        2 
  13 chr13_41734305   Sample    T    G        0      0        2 
  13 chr13_41735752     AAsi    C    T        0      0        2 
  13 chr13_41735752     AKia    C    T        0      0        2 
  13 chr13_41735752     AOna    C    T        0      0        2 
  13 chr13_41735752     ASom    C    T        0      0        2 
  13 chr13_41735752     HCab    C    T        1      2        2 
  13 chr13_41735752     HPrz    C    T        1      2        2 
  13 chr13_41735752     ZBoe    C    T        0      0        2 
  13 chr13_41735752     ZGre    C    T        0      0        2 
  13 chr13_41735752     ZHar    C    T        0      0        2 
  13 chr13_41735752   Sample    C    T        0      0        2 
  13 chr13_41740778     AAsi    A    G        0      0        2 
  13 chr13_41740778     AKia    A    G        0      0        2 
  13 chr13_41740778     AOna    A    G        0      0        2 
  13 chr13_41740778     ASom    A    G        0      0        2 
  13 chr13_41740778     HCab    A    G        0      0        2 
  13 chr13_41740778     HPrz    A    G        0      0        2 
  13 chr13_41740778     ZBoe    A    G        0      0        2 
  13 chr13_41740778     ZGre    A    G        0      0        2 
  13 chr13_41740778     ZHar    A    G        1      2        2 
  13 chr13_41740778   Sample    A    G        0      0        2 
  13 chr13_41741541     AAsi    C    G        0      0        2 
  13 chr13_41741541     AKia    C    G        0      0        2 
  13 chr13_41741541     AOna    C    G        0      0        2 
  13 chr13_41741541     ASom    C    G        0      0        2 
  13 chr13_41741541     HCab    C    G        0      0        2 
  13 chr13_41741541     HPrz    C    G        0      0        2 
  13 chr13_41741541     ZBoe    C    G      0.5      1        2 
  13 chr13_41741541     ZGre    C    G        0      0        2 
  13 chr13_41741541     ZHar    C    G        0      0        2 
  13 chr13_41741541   Sample    C    G        0      0        2 
  13 chr13_41744685     AAsi    G    T        0      0        2 
  13 chr13_41744685     AKia    G    T        0      0        2 
  13 chr13_41744685     AOna    G    T      0.5      1        2 
  13 chr13_41744685     ASom    G    T        0      0        2 
  13 chr13_41744685     HCab    G    T        0      0        2 
  13 chr13_41744685     HPrz    G    T        0      0        2 
  13 chr13_41744685     ZBoe    G    T        0      0        2 
  13 chr13_41744685     ZGre    G    T        0      0        2 
  13 chr13_41744685     ZHar    G    T        0      0        2 
  13 chr13_41744685   Sample    G    T        0      0        2 
  13 chr13_41747265     AAsi    A    G        0      0        2 
  13 chr13_41747265     AKia    A    G        0      0        2 
  13 chr13_41747265     AOna    A    G        0      0        2 
  13 chr13_41747265     ASom    A    G        0      0        2 
  13 chr13_41747265     HCab    A    G      0.5      1        2 
  13 chr13_41747265     HPrz    A    G      0.5      1        2 
  13 chr13_41747265     ZBoe    A    G        0      0        2 
  13 chr13_41747265     ZGre    A    G        0      0        2 
  13 chr13_41747265     ZHar    A    G        0      0        2 
  13 chr13_41747265   Sample    A    G        0      0        2 
  13 chr13_41758543     AAsi    G    T        0      0        2 
  13 chr13_41758543     AKia    G    T        0      0        2 
  13 chr13_41758543     AOna    G    T        0      0        2 
  13 chr13_41758543     ASom    G    T        0      0        2 
  13 chr13_41758543     HCab    G    T        1      2        2 
  13 chr13_41758543     HPrz    G    T        1      2        2 
  13 chr13_41758543     ZBoe    G    T        0      0        2 
  13 chr13_41758543     ZGre    G    T        0      0        2 
  13 chr13_41758543     ZHar    G    T        0      0        2 
  13 chr13_41758543   Sample    G    T        0      0        2 
  13 chr13_41759319     AAsi    T    C        0      0        2 
  13 chr13_41759319     AKia    T    C        0      0        2 
  13 chr13_41759319     AOna    T    C      0.5      1        2 
  13 chr13_41759319     ASom    T    C        0      0        2 
  13 chr13_41759319     HCab    T    C        0      0        2 
  13 chr13_41759319     HPrz    T    C        0      0        2 
  13 chr13_41759319     ZBoe    T    C        0      0        2 
  13 chr13_41759319     ZGre    T    C        0      0        2 
  13 chr13_41759319     ZHar    T    C        0      0        2 
  13 chr13_41759319   Sample    T    C        0      0        2 
  13 chr13_41769456     AAsi    G    A        0      0        2 
  13 chr13_41769456     AKia    G    A        0      0        2 
  13 chr13_41769456     AOna    G    A        0      0        2 
  13 chr13_41769456     ASom    G    A        0      0        2 
  13 chr13_41769456     HCab    G    A        0      0        2 
  13 chr13_41769456     HPrz    G    A        0      0        2 
  13 chr13_41769456     ZBoe    G    A        0      0        2 
  13 chr13_41769456     ZGre    G    A        0      0        2 
  13 chr13_41769456     ZHar    G    A      0.5      1        2 
  13 chr13_41769456   Sample    G    A        0      0        2 
  13 chr13_41773976     AAsi    C    A        0      0        2 
  13 chr13_41773976     AKia    C    A        0      0        2 
  13 chr13_41773976     AOna    C    A        0      0        2 
  13 chr13_41773976     ASom    C    A        0      0        2 
  13 chr13_41773976     HCab    C    A      0.5      1        2 
  13 chr13_41773976     HPrz    C    A      0.5      1        2 
  13 chr13_41773976     ZBoe    C    A        0      0        2 
  13 chr13_41773976     ZGre    C    A        0      0        2 
  13 chr13_41773976     ZHar    C    A        0      0        2 
  13 chr13_41773976   Sample    C    A        0      0        2 
  13 chr13_41773988     AAsi    T    C        0      0        2 
  13 chr13_41773988     AKia    T    C        0      0        2 
  13 chr13_41773988     AOna    T    C        0      0        2 
  13 chr13_41773988     ASom    T    C        0      0        2 
  13 chr13_41773988     HCab    T    C      0.5      1        2 
  13 chr13_41773988     HPrz    T    C        0      0        2 
  13 chr13_41773988     ZBoe    T    C        0      0        2 
  13 chr13_41773988     ZGre    T    C        0      0        2 
  13 chr13_41773988     ZHar    T    C        0      0        2 
  13 chr13_41773988   Sample    T    C        0      0        2 
  13 chr13_41778062     AAsi    G    A        0      0        2 
  13 chr13_41778062     AKia    G    A        0      0        2 
  13 chr13_41778062     AOna    G    A        0      0        2 
  13 chr13_41778062     ASom    G    A        0      0        2 
  13 chr13_41778062     HCab    G    A        0      0        2 
  13 chr13_41778062     HPrz    G    A        0      0        2 
  13 chr13_41778062     ZBoe    G    A        0      0        2 
  13 chr13_41778062     ZGre    G    A        1      2        2 
  13 chr13_41778062     ZHar    G    A        0      0        2 
  13 chr13_41778062   Sample    G    A        0      0        2 
  13 chr13_41781383     AAsi    T    C        0      0        2 
  13 chr13_41781383     AKia    T    C        0      0        2 
  13 chr13_41781383     AOna    T    C        0      0        2 
  13 chr13_41781383     ASom    T    C        0      0        2 
  13 chr13_41781383     HCab    T    C        0      0        2 
  13 chr13_41781383     HPrz    T    C        0      0        2 
  13 chr13_41781383     ZBoe    T    C        0      0        2 
  13 chr13_41781383     ZGre    T    C        0      0        2 
  13 chr13_41781383     ZHar    T    C      0.5      1        2 
  13 chr13_41781383   Sample    T    C        0      0        2 
  13 chr13_41795009     AAsi    T    C        0      0        2 
  13 chr13_41795009     AKia    T    C        0      0        2 
  13 chr13_41795009     AOna    T    C        0      0        2 
  13 chr13_41795009     ASom    T    C        0      0        2 
  13 chr13_41795009     HCab    T    C        0      0        2 
  13 chr13_41795009     HPrz    T    C        0      0        2 
  13 chr13_41795009     ZBoe    T    C        0      0        2 
  13 chr13_41795009     ZGre    T    C        1      2        2 
  13 chr13_41795009     ZHar    T    C        0      0        2 
  13 chr13_41795009   Sample    T    C        0      0        2 
  13 chr13_41800050     AAsi    G    A        0      0        2 
  13 chr13_41800050     AKia    G    A        0      0        2 
  13 chr13_41800050     AOna    G    A      0.5      1        2 
  13 chr13_41800050     ASom    G    A        0      0        2 
  13 chr13_41800050     HCab    G    A        0      0        2 
  13 chr13_41800050     HPrz    G    A        0      0        2 
  13 chr13_41800050     ZBoe    G    A        0      0        2 
  13 chr13_41800050     ZGre    G    A        0      0        2 
  13 chr13_41800050     ZHar    G    A        0      0        2 
  13 chr13_41800050   Sample    G    A        0      0        2 
  13 chr13_41801199     AAsi    C    T        1      2        2 
  13 chr13_41801199     AKia    C    T        0      0        2 
  13 chr13_41801199     AOna    C    T        0      0        2 
  13 chr13_41801199     ASom    C    T        1      2        2 
  13 chr13_41801199     HCab    C    T        0      0        2 
  13 chr13_41801199     HPrz    C    T        0      0        2 
  13 chr13_41801199     ZBoe    C    T        0      0        2 
  13 chr13_41801199     ZGre    C    T        0      0        2 
  13 chr13_41801199     ZHar    C    T        0      0        2 
  13 chr13_41801199   Sample    C    T        1      2        2 
  13 chr13_41802690     AAsi    A    T        0      0        2 
  13 chr13_41802690     AKia    A    T        0      0        2 
  13 chr13_41802690     AOna    A    T        0      0        2 
  13 chr13_41802690     ASom    A    T        0      0        2 
  13 chr13_41802690     HCab    A    T        1      2        2 
  13 chr13_41802690     HPrz    A    T        1      2        2 
  13 chr13_41802690     ZBoe    A    T        0      0        2 
  13 chr13_41802690     ZGre    A    T        0      0        2 
  13 chr13_41802690     ZHar    A    T        0      0        2 
  13 chr13_41802690   Sample    A    T        0      0        2 
  13 chr13_41807087     AAsi    T    C        0      0        2 
  13 chr13_41807087     AKia    T    C        0      0        2 
  13 chr13_41807087     AOna    T    C        0      0        2 
  13 chr13_41807087     ASom    T    C        0      0        2 
  13 chr13_41807087     HCab    T    C        1      2        2 
  13 chr13_41807087     HPrz    T    C        1      2        2 
  13 chr13_41807087     ZBoe    T    C        0      0        2 
  13 chr13_41807087     ZGre    T    C        0      0        2 
  13 chr13_41807087     ZHar    T    C        0      0        2 
  13 chr13_41807087   Sample    T    C        0      0        2 
  13 chr13_41807777     AAsi    T    A        0      0        2 
  13 chr13_41807777     AKia    T    A        0      0        2 
  13 chr13_41807777     AOna    T    A        0      0        2 
  13 chr13_41807777     ASom    T    A        0      0        2 
  13 chr13_41807777     HCab    T    A        1      2        2 
  13 chr13_41807777     HPrz    T    A        1      2        2 
  13 chr13_41807777     ZBoe    T    A        0      0        2 
  13 chr13_41807777     ZGre    T    A        0      0        2 
  13 chr13_41807777     ZHar    T    A        0      0        2 
  13 chr13_41807777   Sample    T    A        0      0        2 
  13 chr13_41811994     AAsi    G    A        0      0        2 
  13 chr13_41811994     AKia    G    A        0      0        2 
  13 chr13_41811994     AOna    G    A        0      0        2 
  13 chr13_41811994     ASom    G    A        0      0        2 
  13 chr13_41811994     HCab    G    A        0      0        2 
  13 chr13_41811994     HPrz    G    A        0      0        2 
  13 chr13_41811994     ZBoe    G    A      0.5      1        2 
  13 chr13_41811994     ZGre    G    A        0      0        2 
  13 chr13_41811994     ZHar    G    A        0      0        2 
  13 chr13_41811994   Sample    G    A        0      0        2 
  13 chr13_41812130     AAsi    G    A        0      0        2 
  13 chr13_41812130     AKia    G    A        0      0        2 
  13 chr13_41812130     AOna    G    A        0      0        2 
  13 chr13_41812130     ASom    G    A        0      0        2 
  13 chr13_41812130     HCab    G    A        1      2        2 
  13 chr13_41812130     HPrz    G    A        1      2        2 
  13 chr13_41812130     ZBoe    G    A        0      0        2 
  13 chr13_41812130     ZGre    G    A        0      0        2 
  13 chr13_41812130     ZHar    G    A        0      0        2 
  13 chr13_41812130   Sample    G    A        0      0        2 
  13 chr13_41820067     AAsi    T    C        0      0        2 
  13 chr13_41820067     AKia    T    C        0      0        2 
  13 chr13_41820067     AOna    T    C        0      0        2 
  13 chr13_41820067     ASom    T    C        0      0        2 
  13 chr13_41820067     HCab    T    C        1      2        2 
  13 chr13_41820067     HPrz    T    C        1      2        2 
  13 chr13_41820067     ZBoe    T    C        0      0        2 
  13 chr13_41820067     ZGre    T    C        0      0        2 
  13 chr13_41820067     ZHar    T    C        0      0        2 
  13 chr13_41820067   Sample    T    C        0      0        2 
  13 chr13_41823954     AAsi    T    C        1      2        2 
  13 chr13_41823954     AKia    T    C        0      0        2 
  13 chr13_41823954     AOna    T    C      0.5      1        2 
  13 chr13_41823954     ASom    T    C        1      2        2 
  13 chr13_41823954     HCab    T    C        0      0        2 
  13 chr13_41823954     HPrz    T    C        0      0        2 
  13 chr13_41823954     ZBoe    T    C        0      0        2 
  13 chr13_41823954     ZGre    T    C        0      0        2 
  13 chr13_41823954     ZHar    T    C        0      0        2 
  13 chr13_41823954   Sample    T    C        1      2        2 
  13 chr13_41832490     AAsi    T    A        0      0        2 
  13 chr13_41832490     AKia    T    A        0      0        2 
  13 chr13_41832490     AOna    T    A        0      0        2 
  13 chr13_41832490     ASom    T    A        0      0        2 
  13 chr13_41832490     HCab    T    A        0      0        2 
  13 chr13_41832490     HPrz    T    A        0      0        2 
  13 chr13_41832490     ZBoe    T    A        0      0        2 
  13 chr13_41832490     ZGre    T    A        1      2        2 
  13 chr13_41832490     ZHar    T    A        0      0        2 
  13 chr13_41832490   Sample    T    A        0      0        2 
  13 chr13_41833550     AAsi    A    G        0      0        2 
  13 chr13_41833550     AKia    A    G        0      0        2 
  13 chr13_41833550     AOna    A    G        0      0        2 
  13 chr13_41833550     ASom    A    G        0      0        2 
  13 chr13_41833550     HCab    A    G        0      0        2 
  13 chr13_41833550     HPrz    A    G        0      0        2 
  13 chr13_41833550     ZBoe    A    G      0.5      1        2 
  13 chr13_41833550     ZGre    A    G        1      2        2 
  13 chr13_41833550     ZHar    A    G        0      0        2 
  13 chr13_41833550   Sample    A    G        0      0        2 
  13 chr13_41834984     AAsi    T    C        0      0        2 
  13 chr13_41834984     AKia    T    C        0      0        2 
  13 chr13_41834984     AOna    T    C        0      0        2 
  13 chr13_41834984     ASom    T    C      0.5      1        2 
  13 chr13_41834984     HCab    T    C        0      0        2 
  13 chr13_41834984     HPrz    T    C        0      0        2 
  13 chr13_41834984     ZBoe    T    C        0      0        2 
  13 chr13_41834984     ZGre    T    C        0      0        2 
  13 chr13_41834984     ZHar    T    C        0      0        2 
  13 chr13_41834984   Sample    T    C        0      0        2 
  13 chr13_41842614     AAsi    A    G        0      0        2 
  13 chr13_41842614     AKia    A    G        0      0        2 
  13 chr13_41842614     AOna    A    G        0      0        2 
  13 chr13_41842614     ASom    A    G        0      0        2 
  13 chr13_41842614     HCab    A    G        1      2        2 
  13 chr13_41842614     HPrz    A    G        1      2        2 
  13 chr13_41842614     ZBoe    A    G        0      0        2 
  13 chr13_41842614     ZGre    A    G        0      0        2 
  13 chr13_41842614     ZHar    A    G        0      0        2 
  13 chr13_41842614   Sample    A    G        0      0        2 
  13 chr13_41842831     AAsi    G    A        0      0        2 
  13 chr13_41842831     AKia    G    A        0      0        2 
  13 chr13_41842831     AOna    G    A        0      0        2 
  13 chr13_41842831     ASom    G    A        0      0        2 
  13 chr13_41842831     HCab    G    A        0      0        2 
  13 chr13_41842831     HPrz    G    A        0      0        2 
  13 chr13_41842831     ZBoe    G    A        1      2        2 
  13 chr13_41842831     ZGre    G    A        0      0        2 
  13 chr13_41842831     ZHar    G    A        0      0        2 
  13 chr13_41842831   Sample    G    A        0      0        2 
  13 chr13_41843596     AAsi    T    C        0      0        2 
  13 chr13_41843596     AKia    T    C        0      0        2 
  13 chr13_41843596     AOna    T    C        0      0        2 
  13 chr13_41843596     ASom    T    C        0      0        2 
  13 chr13_41843596     HCab    T    C        0      0        2 
  13 chr13_41843596     HPrz    T    C      0.5      1        2 
  13 chr13_41843596     ZBoe    T    C        0      0        2 
  13 chr13_41843596     ZGre    T    C        0      0        2 
  13 chr13_41843596     ZHar    T    C        0      0        2 
  13 chr13_41843596   Sample    T    C        0      0        2 
  13 chr13_41844991     AAsi    A    G        1      2        2 
  13 chr13_41844991     AKia    A    G        0      0        2 
  13 chr13_41844991     AOna    A    G        0      0        2 
  13 chr13_41844991     ASom    A    G        1      2        2 
  13 chr13_41844991     HCab    A    G        0      0        2 
  13 chr13_41844991     HPrz    A    G        0      0        2 
  13 chr13_41844991     ZBoe    A    G        0      0        2 
  13 chr13_41844991     ZGre    A    G        0      0        2 
  13 chr13_41844991     ZHar    A    G        0      0        2 
  13 chr13_41844991   Sample    A    G        1      2        2 
  13 chr13_41848996     AAsi    A    G        0      0        2 
  13 chr13_41848996     AKia    A    G        1      2        2 
  13 chr13_41848996     AOna    A    G        1      2        2 
  13 chr13_41848996     ASom    A    G        0      0        2 
  13 chr13_41848996     HCab    A    G        0      0        2 
  13 chr13_41848996     HPrz    A    G        0      0        2 
  13 chr13_41848996     ZBoe    A    G        0      0        2 
  13 chr13_41848996     ZGre    A    G        0      0        2 
  13 chr13_41848996     ZHar    A    G        0      0        2 
  13 chr13_41848996   Sample    A    G        0      0        2 
  13 chr13_41850553     AAsi    A    G        0      0        2 
  13 chr13_41850553     AKia    A    G        0      0        2 
  13 chr13_41850553     AOna    A    G        0      0        2 
  13 chr13_41850553     ASom    A    G        0      0        2 
  13 chr13_41850553     HCab    A    G        0      0        2 
  13 chr13_41850553     HPrz    A    G        0      0        2 
  13 chr13_41850553     ZBoe    A    G        0      0        2 
  13 chr13_41850553     ZGre    A    G        0      0        2 
  13 chr13_41850553     ZHar    A    G        1      2        2 
  13 chr13_41850553   Sample    A    G        0      0        2 
  13 chr13_41858565     AAsi    A    G        0      0        2 
  13 chr13_41858565     AKia    A    G        0      0        2 
  13 chr13_41858565     AOna    A    G        0      0        2 
  13 chr13_41858565     ASom    A    G        0      0        2 
  13 chr13_41858565     HCab    A    G        0      0        2 
  13 chr13_41858565     HPrz    A    G        0      0        2 
  13 chr13_41858565     ZBoe    A    G        0      0        2 
  13 chr13_41858565     ZGre    A    G        0      0        2 
  13 chr13_41858565     ZHar    A    G        1      2        2 
  13 chr13_41858565   Sample    A    G        0      0        2 
  13 chr13_41859886     AAsi    T    C        0      0        2 
  13 chr13_41859886     AKia    T    C        0      0        2 
  13 chr13_41859886     AOna    T    C        0      0        2 
  13 chr13_41859886     ASom    T    C        0      0        2 
  13 chr13_41859886     HCab    T    C        0      0        2 
  13 chr13_41859886     HPrz    T    C        0      0        2 
  13 chr13_41859886     ZBoe    T    C      0.5      1        2 
  13 chr13_41859886     ZGre    T    C        0      0        2 
  13 chr13_41859886     ZHar    T    C        0      0        2 
  13 chr13_41859886   Sample    T    C        0      0        2 
  13 chr13_41868428     AAsi    T    C        0      0        2 
  13 chr13_41868428     AKia    T    C        0      0        2 
  13 chr13_41868428     AOna    T    C        0      0        2 
  13 chr13_41868428     ASom    T    C        0      0        2 
  13 chr13_41868428     HCab    T    C        0      0        2 
  13 chr13_41868428     HPrz    T    C        0      0        2 
  13 chr13_41868428     ZBoe    T    C        0      0        2 
  13 chr13_41868428     ZGre    T    C        0      0        2 
  13 chr13_41868428     ZHar    T    C      0.5      1        2 
  13 chr13_41868428   Sample    T    C        0      0        2 
  13 chr13_41869050     AAsi    T    G        0      0        2 
  13 chr13_41869050     AKia    T    G        0      0        2 
  13 chr13_41869050     AOna    T    G        0      0        2 
  13 chr13_41869050     ASom    T    G      0.5      1        2 
  13 chr13_41869050     HCab    T    G        0      0        2 
  13 chr13_41869050     HPrz    T    G        0      0        2 
  13 chr13_41869050     ZBoe    T    G        0      0        2 
  13 chr13_41869050     ZGre    T    G        0      0        2 
  13 chr13_41869050     ZHar    T    G        0      0        2 
  13 chr13_41869050   Sample    T    G        0      0        2 
  13 chr13_41883973     AAsi    T    C        0      0        2 
  13 chr13_41883973     AKia    T    C        1      2        2 
  13 chr13_41883973     AOna    T    C      0.5      1        2 
  13 chr13_41883973     ASom    T    C        0      0        2 
  13 chr13_41883973     HCab    T    C        0      0        2 
  13 chr13_41883973     HPrz    T    C        0      0        2 
  13 chr13_41883973     ZBoe    T    C        0      0        2 
  13 chr13_41883973     ZGre    T    C        0      0        2 
  13 chr13_41883973     ZHar    T    C        0      0        2 
  13 chr13_41883973   Sample    T    C        0      0        2 
  13 chr13_41887364     AAsi    T    C        0      0        2 
  13 chr13_41887364     AKia    T    C        0      0        2 
  13 chr13_41887364     AOna    T    C        0      0        2 
  13 chr13_41887364     ASom    T    C        0      0        2 
  13 chr13_41887364     HCab    T    C      0.5      1        2 
  13 chr13_41887364     HPrz    T    C        0      0        2 
  13 chr13_41887364     ZBoe    T    C        0      0        2 
  13 chr13_41887364     ZGre    T    C        0      0        2 
  13 chr13_41887364     ZHar    T    C        0      0        2 
  13 chr13_41887364   Sample    T    C        1      2        2 
  13 chr13_41898467     AAsi    A    G        0      0        2 
  13 chr13_41898467     AKia    A    G        0      0        2 
  13 chr13_41898467     AOna    A    G        0      0        2 
  13 chr13_41898467     ASom    A    G        0      0        2 
  13 chr13_41898467     HCab    A    G        0      0        2 
  13 chr13_41898467     HPrz    A    G        0      0        2 
  13 chr13_41898467     ZBoe    A    G      0.5      1        2 
  13 chr13_41898467     ZGre    A    G        0      0        2 
  13 chr13_41898467     ZHar    A    G        0      0        2 
  13 chr13_41898467   Sample    A    G        0      0        2 
  13 chr13_41903023     AAsi    T    C        0      0        2 
  13 chr13_41903023     AKia    T    C        0      0        2 
  13 chr13_41903023     AOna    T    C        0      0        2 
  13 chr13_41903023     ASom    T    C        0      0        2 
  13 chr13_41903023     HCab    T    C      0.5      1        2 
  13 chr13_41903023     HPrz    T    C      0.5      1        2 
  13 chr13_41903023     ZBoe    T    C        0      0        2 
  13 chr13_41903023     ZGre    T    C        0      0        2 
  13 chr13_41903023     ZHar    T    C        0      0        2 
  13 chr13_41903023   Sample    T    C        0      0        2 
  13 chr13_41912127     AAsi    A    G        0      0        2 
  13 chr13_41912127     AKia    A    G        1      2        2 
  13 chr13_41912127     AOna    A    G      0.5      1        2 
  13 chr13_41912127     ASom    A    G        0      0        2 
  13 chr13_41912127     HCab    A    G        0      0        2 
  13 chr13_41912127     HPrz    A    G        0      0        2 
  13 chr13_41912127     ZBoe    A    G      0.5      1        2 
  13 chr13_41912127     ZGre    A    G        0      0        2 
  13 chr13_41912127     ZHar    A    G        0      0        2 
  13 chr13_41912127   Sample    A    G        0      0        2 
  13 chr13_41913232     AAsi    C    T        0      0        2 
  13 chr13_41913232     AKia    C    T        0      0        2 
  13 chr13_41913232     AOna    C    T        0      0        2 
  13 chr13_41913232     ASom    C    T        0      0        2 
  13 chr13_41913232     HCab    C    T        1      2        2 
  13 chr13_41913232     HPrz    C    T        1      2        2 
  13 chr13_41913232     ZBoe    C    T        0      0        2 
  13 chr13_41913232     ZGre    C    T        0      0        2 
  13 chr13_41913232     ZHar    C    T        0      0        2 
  13 chr13_41913232   Sample    C    T        0      0        2 
  13 chr13_41914227     AAsi    A    G        0      0        2 
  13 chr13_41914227     AKia    A    G        0      0        2 
  13 chr13_41914227     AOna    A    G        0      0        2 
  13 chr13_41914227     ASom    A    G        0      0        2 
  13 chr13_41914227     HCab    A    G        1      2        2 
  13 chr13_41914227     HPrz    A    G        1      2        2 
  13 chr13_41914227     ZBoe    A    G        0      0        2 
  13 chr13_41914227     ZGre    A    G        0      0        2 
  13 chr13_41914227     ZHar    A    G        0      0        2 
  13 chr13_41914227   Sample    A    G        0      0        2 
  13 chr13_41918139     AAsi    A    G        0      0        2 
  13 chr13_41918139     AKia    A    G        0      0        2 
  13 chr13_41918139     AOna    A    G        0      0        2 
  13 chr13_41918139     ASom    A    G        0      0        2 
  13 chr13_41918139     HCab    A    G        1      2        2 
  13 chr13_41918139     HPrz    A    G        1      2        2 
  13 chr13_41918139     ZBoe    A    G        0      0        2 
  13 chr13_41918139     ZGre    A    G        0      0        2 
  13 chr13_41918139     ZHar    A    G        0      0        2 
  13 chr13_41918139   Sample    A    G        0      0        2 
  13 chr13_41923712     AAsi    C    T        0      0        2 
  13 chr13_41923712     AKia    C    T        0      0        2 
  13 chr13_41923712     AOna    C    T        0      0        2 
  13 chr13_41923712     ASom    C    T        0      0        2 
  13 chr13_41923712     HCab    C    T        1      2        2 
  13 chr13_41923712     HPrz    C    T        1      2        2 
  13 chr13_41923712     ZBoe    C    T        0      0        2 
  13 chr13_41923712     ZGre    C    T        0      0        2 
  13 chr13_41923712     ZHar    C    T        0      0        2 
  13 chr13_41923712   Sample    C    T        0      0        2 
  13 chr13_41925113     AAsi    G    A        0      0        2 
  13 chr13_41925113     AKia    G    A        0      0        2 
  13 chr13_41925113     AOna    G    A        0      0        2 
  13 chr13_41925113     ASom    G    A        0      0        2 
  13 chr13_41925113     HCab    G    A        1      2        2 
  13 chr13_41925113     HPrz    G    A        1      2        2 
  13 chr13_41925113     ZBoe    G    A        0      0        2 
  13 chr13_41925113     ZGre    G    A        0      0        2 
  13 chr13_41925113     ZHar    G    A        0      0        2 
  13 chr13_41925113   Sample    G    A        0      0        2 
  13 chr13_41928351     AAsi    A    G        0      0        2 
  13 chr13_41928351     AKia    A    G        0      0        2 
  13 chr13_41928351     AOna    A    G        0      0        2 
  13 chr13_41928351     ASom    A    G        0      0        2 
  13 chr13_41928351     HCab    A    G      0.5      1        2 
  13 chr13_41928351     HPrz    A    G      0.5      1        2 
  13 chr13_41928351     ZBoe    A    G        0      0        2 
  13 chr13_41928351     ZGre    A    G        0      0        2 
  13 chr13_41928351     ZHar    A    G        0      0        2 
  13 chr13_41928351   Sample    A    G        0      0        2 
  13 chr13_41934902     AAsi    T    C        0      0        2 
  13 chr13_41934902     AKia    T    C        0      0        2 
  13 chr13_41934902     AOna    T    C        0      0        2 
  13 chr13_41934902     ASom    T    C        0      0        2 
  13 chr13_41934902     HCab    T    C        0      0        2 
  13 chr13_41934902     HPrz    T    C        0      0        2 
  13 chr13_41934902     ZBoe    T    C        0      0        2 
  13 chr13_41934902     ZGre    T    C        0      0        2 
  13 chr13_41934902     ZHar    T    C        1      2        2 
  13 chr13_41934902   Sample    T    C        0      0        2 
  13 chr13_41940379     AAsi    C    G        0      0        2 
  13 chr13_41940379     AKia    C    G        0      0        2 
  13 chr13_41940379     AOna    C    G        0      0        2 
  13 chr13_41940379     ASom    C    G        0      0        2 
  13 chr13_41940379     HCab    C    G        0      0        2 
  13 chr13_41940379     HPrz    C    G        0      0        2 
  13 chr13_41940379     ZBoe    C    G        0      0        2 
  13 chr13_41940379     ZGre    C    G        1      2        2 
  13 chr13_41940379     ZHar    C    G        0      0        2 
  13 chr13_41940379   Sample    C    G        0      0        2 
  13 chr13_41943474     AAsi    C    A        0      0        2 
  13 chr13_41943474     AKia    C    A        1      2        2 
  13 chr13_41943474     AOna    C    A        1      2        2 
  13 chr13_41943474     ASom    C    A        0      0        2 
  13 chr13_41943474     HCab    C    A        0      0        2 
  13 chr13_41943474     HPrz    C    A        0      0        2 
  13 chr13_41943474     ZBoe    C    A        0      0        2 
  13 chr13_41943474     ZGre    C    A        0      0        2 
  13 chr13_41943474     ZHar    C    A        0      0        2 
  13 chr13_41943474   Sample    C    A        0      0        2 
  13 chr13_41945851     AAsi    C    T        0      0        2 
  13 chr13_41945851     AKia    C    T        0      0        2 
  13 chr13_41945851     AOna    C    T      0.5      1        2 
  13 chr13_41945851     ASom    C    T        0      0        2 
  13 chr13_41945851     HCab    C    T        0      0        2 
  13 chr13_41945851     HPrz    C    T        0      0        2 
  13 chr13_41945851     ZBoe    C    T        0      0        2 
  13 chr13_41945851     ZGre    C    T        0      0        2 
  13 chr13_41945851     ZHar    C    T        0      0        2 
  13 chr13_41945851   Sample    C    T        0      0        2 
  13 chr13_41951227     AAsi    G    A        0      0        2 
  13 chr13_41951227     AKia    G    A        0      0        2 
  13 chr13_41951227     AOna    G    A        0      0        2 
  13 chr13_41951227     ASom    G    A        0      0        2 
  13 chr13_41951227     HCab    G    A        1      2        2 
  13 chr13_41951227     HPrz    G    A        1      2        2 
  13 chr13_41951227     ZBoe    G    A        0      0        2 
  13 chr13_41951227     ZGre    G    A        0      0        2 
  13 chr13_41951227     ZHar    G    A        0      0        2 
  13 chr13_41951227   Sample    G    A        0      0        2 
  13 chr13_41951845     AAsi    T    G      0.5      1        2 
  13 chr13_41951845     AKia    T    G        0      0        2 
  13 chr13_41951845     AOna    T    G        0      0        2 
  13 chr13_41951845     ASom    T    G        0      0        2 
  13 chr13_41951845     HCab    T    G        0      0        2 
  13 chr13_41951845     HPrz    T    G        0      0        2 
  13 chr13_41951845     ZBoe    T    G        0      0        2 
  13 chr13_41951845     ZGre    T    G        0      0        2 
  13 chr13_41951845     ZHar    T    G        0      0        2 
  13 chr13_41951845   Sample    T    G        0      0        2 
  13 chr13_41953066     AAsi    T    G        0      0        2 
  13 chr13_41953066     AKia    T    G        0      0        2 
  13 chr13_41953066     AOna    T    G        0      0        2 
  13 chr13_41953066     ASom    T    G        0      0        2 
  13 chr13_41953066     HCab    T    G      0.5      1        2 
  13 chr13_41953066     HPrz    T    G        0      0        2 
  13 chr13_41953066     ZBoe    T    G        0      0        2 
  13 chr13_41953066     ZGre    T    G        0      0        2 
  13 chr13_41953066     ZHar    T    G        0      0        2 
  13 chr13_41953066   Sample    T    G        0      0        2 
  13 chr13_41954148     AAsi    A    G        0      0        2 
  13 chr13_41954148     AKia    A    G        0      0        2 
  13 chr13_41954148     AOna    A    G        0      0        2 
  13 chr13_41954148     ASom    A    G        0      0        2 
  13 chr13_41954148     HCab    A    G        0      0        2 
  13 chr13_41954148     HPrz    A    G        0      0        2 
  13 chr13_41954148     ZBoe    A    G        1      2        2 
  13 chr13_41954148     ZGre    A    G        1      2        2 
  13 chr13_41954148     ZHar    A    G        1      2        2 
  13 chr13_41954148   Sample    A    G        0      0        2 
  13 chr13_41954846     AAsi    A    G        0      0        2 
  13 chr13_41954846     AKia    A    G        0      0        2 
  13 chr13_41954846     AOna    A    G        0      0        2 
  13 chr13_41954846     ASom    A    G        0      0        2 
  13 chr13_41954846     HCab    A    G        0      0        2 
  13 chr13_41954846     HPrz    A    G        0      0        2 
  13 chr13_41954846     ZBoe    A    G        0      0        2 
  13 chr13_41954846     ZGre    A    G        1      2        2 
  13 chr13_41954846     ZHar    A    G        0      0        2 
  13 chr13_41954846   Sample    A    G        0      0        2 
  13 chr13_41966480     AAsi    C    A        0      0        2 
  13 chr13_41966480     AKia    C    A        0      0        2 
  13 chr13_41966480     AOna    C    A        0      0        2 
  13 chr13_41966480     ASom    C    A        0      0        2 
  13 chr13_41966480     HCab    C    A        1      2        2 
  13 chr13_41966480     HPrz    C    A        1      2        2 
  13 chr13_41966480     ZBoe    C    A        0      0        2 
  13 chr13_41966480     ZGre    C    A        0      0        2 
  13 chr13_41966480     ZHar    C    A        0      0        2 
  13 chr13_41966480   Sample    C    A        0      0        2 
  13 chr13_41968588     AAsi    T    C        0      0        2 
  13 chr13_41968588     AKia    T    C        0      0        2 
  13 chr13_41968588     AOna    T    C      0.5      1        2 
  13 chr13_41968588     ASom    T    C        0      0        2 
  13 chr13_41968588     HCab    T    C        0      0        2 
  13 chr13_41968588     HPrz    T    C        0      0        2 
  13 chr13_41968588     ZBoe    T    C        0      0        2 
  13 chr13_41968588     ZGre    T    C        0      0        2 
  13 chr13_41968588     ZHar    T    C        0      0        2 
  13 chr13_41968588   Sample    T    C        0      0        2 
  13 chr13_41971770     AAsi    A    G        0      0        2 
  13 chr13_41971770     AKia    A    G        0      0        2 
  13 chr13_41971770     AOna    A    G        0      0        2 
  13 chr13_41971770     ASom    A    G        0      0        2 
  13 chr13_41971770     HCab    A    G        0      0        2 
  13 chr13_41971770     HPrz    A    G        0      0        2 
  13 chr13_41971770     ZBoe    A    G        1      2        2 
  13 chr13_41971770     ZGre    A    G        0      0        2 
  13 chr13_41971770     ZHar    A    G        0      0        2 
  13 chr13_41971770   Sample    A    G        0      0        2 
  13 chr13_41973837     AAsi    C    T        0      0        2 
  13 chr13_41973837     AKia    C    T        0      0        2 
  13 chr13_41973837     AOna    C    T        0      0        2 
  13 chr13_41973837     ASom    C    T        0      0        2 
  13 chr13_41973837     HCab    C    T        0      0        2 
  13 chr13_41973837     HPrz    C    T        0      0        2 
  13 chr13_41973837     ZBoe    C    T      0.5      1        2 
  13 chr13_41973837     ZGre    C    T        0      0        2 
  13 chr13_41973837     ZHar    C    T        0      0        2 
  13 chr13_41973837   Sample    C    T        0      0        2 
  13 chr13_41990302     AAsi    A    G        0      0        2 
  13 chr13_41990302     AKia    A    G        0      0        2 
  13 chr13_41990302     AOna    A    G        0      0        2 
  13 chr13_41990302     ASom    A    G        0      0        2 
  13 chr13_41990302     HCab    A    G        1      2        2 
  13 chr13_41990302     HPrz    A    G        1      2        2 
  13 chr13_41990302     ZBoe    A    G        0      0        2 
  13 chr13_41990302     ZGre    A    G        0      0        2 
  13 chr13_41990302     ZHar    A    G        0      0        2 
  13 chr13_41990302   Sample    A    G        0      0        2 
  13 chr13_41990971     AAsi    T    C        0      0        2 
  13 chr13_41990971     AKia    T    C        0      0        2 
  13 chr13_41990971     AOna    T    C        0      0        2 
  13 chr13_41990971     ASom    T    C        1      2        2 
  13 chr13_41990971     HCab    T    C        0      0        2 
  13 chr13_41990971     HPrz    T    C        0      0        2 
  13 chr13_41990971     ZBoe    T    C        0      0        2 
  13 chr13_41990971     ZGre    T    C        0      0        2 
  13 chr13_41990971     ZHar    T    C        0      0        2 
  13 chr13_41990971   Sample    T    C        0      0        2 
  13 chr13_41994633     AAsi    C    A        0      0        2 
  13 chr13_41994633     AKia    C    A        0      0        2 
  13 chr13_41994633     AOna    C    A        0      0        2 
  13 chr13_41994633     ASom    C    A        0      0        2 
  13 chr13_41994633     HCab    C    A        1      2        2 
  13 chr13_41994633     HPrz    C    A        1      2        2 
  13 chr13_41994633     ZBoe    C    A        0      0        2 
  13 chr13_41994633     ZGre    C    A        0      0        2 
  13 chr13_41994633     ZHar    C    A        0      0        2 
  13 chr13_41994633   Sample    C    A        0      0        2 
  13 chr13_41996078     AAsi    A    G        0      0        2 
  13 chr13_41996078     AKia    A    G        0      0        2 
  13 chr13_41996078     AOna    A    G        0      0        2 
  13 chr13_41996078     ASom    A    G        0      0        2 
  13 chr13_41996078     HCab    A    G        0      0        2 
  13 chr13_41996078     HPrz    A    G        0      0        2 
  13 chr13_41996078     ZBoe    A    G        1      2        2 
  13 chr13_41996078     ZGre    A    G        1      2        2 
  13 chr13_41996078     ZHar    A    G        1      2        2 
  13 chr13_41996078   Sample    A    G        0      0        2 
  13 chr13_41999776     AAsi    T    C        0      0        2 
  13 chr13_41999776     AKia    T    C        1      2        2 
  13 chr13_41999776     AOna    T    C        1      2        2 
  13 chr13_41999776     ASom    T    C        0      0        2 
  13 chr13_41999776     HCab    T    C        0      0        2 
  13 chr13_41999776     HPrz    T    C        0      0        2 
  13 chr13_41999776     ZBoe    T    C        0      0        2 
  13 chr13_41999776     ZGre    T    C        0      0        2 
  13 chr13_41999776     ZHar    T    C        0      0        2 
  13 chr13_41999776   Sample    T    C        0      0        2 
  13 chr13_42001050     AAsi    G    C        0      0        2 
  13 chr13_42001050     AKia    G    C        0      0        2 
  13 chr13_42001050     AOna    G    C        0      0        2 
  13 chr13_42001050     ASom    G    C        0      0        2 
  13 chr13_42001050     HCab    G    C        0      0        2 
  13 chr13_42001050     HPrz    G    C        0      0        2 
  13 chr13_42001050     ZBoe    G    C        1      2        2 
  13 chr13_42001050     ZGre    G    C        0      0        2 
  13 chr13_42001050     ZHar    G    C        1      2        2 
  13 chr13_42001050   Sample    G    C        0      0        2 
  13 chr13_42008474     AAsi    T    C        0      0        2 
  13 chr13_42008474     AKia    T    C        0      0        2 
  13 chr13_42008474     AOna    T    C        0      0        2 
  13 chr13_42008474     ASom    T    C        1      2        2 
  13 chr13_42008474     HCab    T    C        0      0        2 
  13 chr13_42008474     HPrz    T    C        0      0        2 
  13 chr13_42008474     ZBoe    T    C        0      0        2 
  13 chr13_42008474     ZGre    T    C        0      0        2 
  13 chr13_42008474     ZHar    T    C        0      0        2 
  13 chr13_42008474   Sample    T    C        0      0        2 
  13 chr13_42009087     AAsi    A    G        0      0        2 
  13 chr13_42009087     AKia    A    G        0      0        2 
  13 chr13_42009087     AOna    A    G        0      0        2 
  13 chr13_42009087     ASom    A    G        0      0        2 
  13 chr13_42009087     HCab    A    G        0      0        2 
  13 chr13_42009087     HPrz    A    G        0      0        2 
  13 chr13_42009087     ZBoe    A    G      0.5      1        2 
  13 chr13_42009087     ZGre    A    G        0      0        2 
  13 chr13_42009087     ZHar    A    G        0      0        2 
  13 chr13_42009087   Sample    A    G        0      0        2 
  13 chr13_42022371     AAsi    T    G        0      0        2 
  13 chr13_42022371     AKia    T    G        1      2        2 
  13 chr13_42022371     AOna    T    G        1      2        2 
  13 chr13_42022371     ASom    T    G        0      0        2 
  13 chr13_42022371     HCab    T    G        0      0        2 
  13 chr13_42022371     HPrz    T    G        0      0        2 
  13 chr13_42022371     ZBoe    T    G        0      0        2 
  13 chr13_42022371     ZGre    T    G        0      0        2 
  13 chr13_42022371     ZHar    T    G        0      0        2 
  13 chr13_42022371   Sample    T    G        0      0        2 
  13 chr13_42024206     AAsi    A    G        0      0        2 
  13 chr13_42024206     AKia    A    G        1      2        2 
  13 chr13_42024206     AOna    A    G        1      2        2 
  13 chr13_42024206     ASom    A    G        0      0        2 
  13 chr13_42024206     HCab    A    G        0      0        2 
  13 chr13_42024206     HPrz    A    G        0      0        2 
  13 chr13_42024206     ZBoe    A    G        0      0        2 
  13 chr13_42024206     ZGre    A    G        0      0        2 
  13 chr13_42024206     ZHar    A    G        0      0        2 
  13 chr13_42024206   Sample    A    G        0      0        2 
  13 chr13_42025766     AAsi    T    C        0      0        2 
  13 chr13_42025766     AKia    T    C        0      0        2 
  13 chr13_42025766     AOna    T    C        0      0        2 
  13 chr13_42025766     ASom    T    C        0      0        2 
  13 chr13_42025766     HCab    T    C        0      0        2 
  13 chr13_42025766     HPrz    T    C        0      0        2 
  13 chr13_42025766     ZBoe    T    C        1      2        2 
  13 chr13_42025766     ZGre    T    C        1      2        2 
  13 chr13_42025766     ZHar    T    C        1      2        2 
  13 chr13_42025766   Sample    T    C        0      0        2 
  13 chr13_42029666     AAsi    G    C        0      0        2 
  13 chr13_42029666     AKia    G    C        0      0        2 
  13 chr13_42029666     AOna    G    C        0      0        2 
  13 chr13_42029666     ASom    G    C        1      2        2 
  13 chr13_42029666     HCab    G    C        0      0        2 
  13 chr13_42029666     HPrz    G    C        0      0        2 
  13 chr13_42029666     ZBoe    G    C        0      0        2 
  13 chr13_42029666     ZGre    G    C        0      0        2 
  13 chr13_42029666     ZHar    G    C        0      0        2 
  13 chr13_42029666   Sample    G    C        1      2        2 
  13 chr13_42030156     AAsi    C    G        0      0        2 
  13 chr13_42030156     AKia    C    G        0      0        2 
  13 chr13_42030156     AOna    C    G        0      0        2 
  13 chr13_42030156     ASom    C    G        0      0        2 
  13 chr13_42030156     HCab    C    G        0      0        2 
  13 chr13_42030156     HPrz    C    G        0      0        2 
  13 chr13_42030156     ZBoe    C    G      0.5      1        2 
  13 chr13_42030156     ZGre    C    G        0      0        2 
  13 chr13_42030156     ZHar    C    G        0      0        2 
  13 chr13_42030156   Sample    C    G        0      0        2 
  13 chr13_42030579     AAsi    C    T        0      0        2 
  13 chr13_42030579     AKia    C    T        1      2        2 
  13 chr13_42030579     AOna    C    T        0      0        2 
  13 chr13_42030579     ASom    C    T        0      0        2 
  13 chr13_42030579     HCab    C    T        0      0        2 
  13 chr13_42030579     HPrz    C    T        0      0        2 
  13 chr13_42030579     ZBoe    C    T        0      0        2 
  13 chr13_42030579     ZGre    C    T        0      0        2 
  13 chr13_42030579     ZHar    C    T        0      0        2 
  13 chr13_42030579   Sample    C    T        0      0        2 
  13 chr13_42031768     AAsi    T    C        0      0        2 
  13 chr13_42031768     AKia    T    C        0      0        2 
  13 chr13_42031768     AOna    T    C        0      0        2 
  13 chr13_42031768     ASom    T    C        0      0        2 
  13 chr13_42031768     HCab    T    C        1      2        2 
  13 chr13_42031768     HPrz    T    C        1      2        2 
  13 chr13_42031768     ZBoe    T    C        0      0        2 
  13 chr13_42031768     ZGre    T    C        0      0        2 
  13 chr13_42031768     ZHar    T    C        0      0        2 
  13 chr13_42031768   Sample    T    C        1      2        2 
  13 chr13_42033621     AAsi    C    T        1      2        2 
  13 chr13_42033621     AKia    C    T        1      2        2 
  13 chr13_42033621     AOna    C    T        1      2        2 
  13 chr13_42033621     ASom    C    T        1      2        2 
  13 chr13_42033621     HCab    C    T        0      0        2 
  13 chr13_42033621     HPrz    C    T        0      0        2 
  13 chr13_42033621     ZBoe    C    T        0      0        2 
  13 chr13_42033621     ZGre    C    T        0      0        2 
  13 chr13_42033621     ZHar    C    T        0      0        2 
  13 chr13_42033621   Sample    C    T        1      2        2 
  13 chr13_42037520     AAsi    C    T        1      2        2 
  13 chr13_42037520     AKia    C    T        0      0        2 
  13 chr13_42037520     AOna    C    T        0      0        2 
  13 chr13_42037520     ASom    C    T        1      2        2 
  13 chr13_42037520     HCab    C    T        0      0        2 
  13 chr13_42037520     HPrz    C    T        0      0        2 
  13 chr13_42037520     ZBoe    C    T        0      0        2 
  13 chr13_42037520     ZGre    C    T        0      0        2 
  13 chr13_42037520     ZHar    C    T        0      0        2 
  13 chr13_42037520   Sample    C    T        1      2        2 
  13 chr13_42038978     AAsi    A    G        0      0        2 
  13 chr13_42038978     AKia    A    G        0      0        2 
  13 chr13_42038978     AOna    A    G        0      0        2 
  13 chr13_42038978     ASom    A    G        0      0        2 
  13 chr13_42038978     HCab    A    G      0.5      1        2 
  13 chr13_42038978     HPrz    A    G      0.5      1        2 
  13 chr13_42038978     ZBoe    A    G        0      0        2 
  13 chr13_42038978     ZGre    A    G        0      0        2 
  13 chr13_42038978     ZHar    A    G        0      0        2 
  13 chr13_42038978   Sample    A    G        0      0        2 
  13 chr13_42045406     AAsi    A    G        0      0        2 
  13 chr13_42045406     AKia    A    G        0      0        2 
  13 chr13_42045406     AOna    A    G        0      0        2 
  13 chr13_42045406     ASom    A    G        0      0        2 
  13 chr13_42045406     HCab    A    G      0.5      1        2 
  13 chr13_42045406     HPrz    A    G      0.5      1        2 
  13 chr13_42045406     ZBoe    A    G        0      0        2 
  13 chr13_42045406     ZGre    A    G        0      0        2 
  13 chr13_42045406     ZHar    A    G        0      0        2 
  13 chr13_42045406   Sample    A    G        0      0        2 
  13 chr13_42045958     AAsi    T    G        0      0        2 
  13 chr13_42045958     AKia    T    G        0      0        2 
  13 chr13_42045958     AOna    T    G        0      0        2 
  13 chr13_42045958     ASom    T    G        0      0        2 
  13 chr13_42045958     HCab    T    G        0      0        2 
  13 chr13_42045958     HPrz    T    G        0      0        2 
  13 chr13_42045958     ZBoe    T    G        0      0        2 
  13 chr13_42045958     ZGre    T    G        0      0        2 
  13 chr13_42045958     ZHar    T    G        1      2        2 
  13 chr13_42045958   Sample    T    G        0      0        2 
  13 chr13_42051358     AAsi    A    G        1      2        2 
  13 chr13_42051358     AKia    A    G        0      0        2 
  13 chr13_42051358     AOna    A    G        0      0        2 
  13 chr13_42051358     ASom    A    G        0      0        2 
  13 chr13_42051358     HCab    A    G        0      0        2 
  13 chr13_42051358     HPrz    A    G        0      0        2 
  13 chr13_42051358     ZBoe    A    G        0      0        2 
  13 chr13_42051358     ZGre    A    G        0      0        2 
  13 chr13_42051358     ZHar    A    G        0      0        2 
  13 chr13_42051358   Sample    A    G        1      2        2 
  13 chr13_42052390     AAsi    T    C        0      0        2 
  13 chr13_42052390     AKia    T    C        0      0        2 
  13 chr13_42052390     AOna    T    C        0      0        2 
  13 chr13_42052390     ASom    T    C        0      0        2 
  13 chr13_42052390     HCab    T    C        1      2        2 
  13 chr13_42052390     HPrz    T    C        1      2        2 
  13 chr13_42052390     ZBoe    T    C        0      0        2 
  13 chr13_42052390     ZGre    T    C        0      0        2 
  13 chr13_42052390     ZHar    T    C        0      0        2 
  13 chr13_42052390   Sample    T    C        0      0        2 
  13 chr13_42054151     AAsi    G    C        0      0        2 
  13 chr13_42054151     AKia    G    C        0      0        2 
  13 chr13_42054151     AOna    G    C        0      0        2 
  13 chr13_42054151     ASom    G    C      0.5      1        2 
  13 chr13_42054151     HCab    G    C        0      0        2 
  13 chr13_42054151     HPrz    G    C        0      0        2 
  13 chr13_42054151     ZBoe    G    C        0      0        2 
  13 chr13_42054151     ZGre    G    C        0      0        2 
  13 chr13_42054151     ZHar    G    C        0      0        2 
  13 chr13_42054151   Sample    G    C        0      0        2 
  13 chr13_42057781     AAsi    A    G        0      0        2 
  13 chr13_42057781     AKia    A    G        0      0        2 
  13 chr13_42057781     AOna    A    G        0      0        2 
  13 chr13_42057781     ASom    A    G        0      0        2 
  13 chr13_42057781     HCab    A    G        0      0        2 
  13 chr13_42057781     HPrz    A    G        0      0        2 
  13 chr13_42057781     ZBoe    A    G        0      0        2 
  13 chr13_42057781     ZGre    A    G        1      2        2 
  13 chr13_42057781     ZHar    A    G        0      0        2 
  13 chr13_42057781   Sample    A    G        0      0        2 
  13 chr13_42058246     AAsi    A    G        0      0        2 
  13 chr13_42058246     AKia    A    G        0      0        2 
  13 chr13_42058246     AOna    A    G        0      0        2 
  13 chr13_42058246     ASom    A    G        0      0        2 
  13 chr13_42058246     HCab    A    G      0.5      1        2 
  13 chr13_42058246     HPrz    A    G        0      0        2 
  13 chr13_42058246     ZBoe    A    G        0      0        2 
  13 chr13_42058246     ZGre    A    G        0      0        2 
  13 chr13_42058246     ZHar    A    G        0      0        2 
  13 chr13_42058246   Sample    A    G        0      0        2 
  13 chr13_42058786     AAsi    A    G        0      0        2 
  13 chr13_42058786     AKia    A    G        0      0        2 
  13 chr13_42058786     AOna    A    G        0      0        2 
  13 chr13_42058786     ASom    A    G        0      0        2 
  13 chr13_42058786     HCab    A    G        0      0        2 
  13 chr13_42058786     HPrz    A    G        0      0        2 
  13 chr13_42058786     ZBoe    A    G        1      2        2 
  13 chr13_42058786     ZGre    A    G        1      2        2 
  13 chr13_42058786     ZHar    A    G        0      0        2 
  13 chr13_42058786   Sample    A    G        0      0        2 
  13 chr13_42060584     AAsi    A    C        0      0        2 
  13 chr13_42060584     AKia    A    C        0      0        2 
  13 chr13_42060584     AOna    A    C        0      0        2 
  13 chr13_42060584     ASom    A    C        0      0        2 
  13 chr13_42060584     HCab    A    C        0      0        2 
  13 chr13_42060584     HPrz    A    C        0      0        2 
  13 chr13_42060584     ZBoe    A    C        1      2        2 
  13 chr13_42060584     ZGre    A    C        1      2        2 
  13 chr13_42060584     ZHar    A    C        0      0        2 
  13 chr13_42060584   Sample    A    C        0      0        2 
  13 chr13_42071709     AAsi    C    G        0      0        2 
  13 chr13_42071709     AKia    C    G        0      0        2 
  13 chr13_42071709     AOna    C    G        0      0        2 
  13 chr13_42071709     ASom    C    G        0      0        2 
  13 chr13_42071709     HCab    C    G        0      0        2 
  13 chr13_42071709     HPrz    C    G        0      0        2 
  13 chr13_42071709     ZBoe    C    G        1      2        2 
  13 chr13_42071709     ZGre    C    G        1      2        2 
  13 chr13_42071709     ZHar    C    G        0      0        2 
  13 chr13_42071709   Sample    C    G        0      0        2 
  13 chr13_42073352     AAsi    G    A        0      0        2 
  13 chr13_42073352     AKia    G    A        0      0        2 
  13 chr13_42073352     AOna    G    A        0      0        2 
  13 chr13_42073352     ASom    G    A        0      0        2 
  13 chr13_42073352     HCab    G    A        0      0        2 
  13 chr13_42073352     HPrz    G    A        0      0        2 
  13 chr13_42073352     ZBoe    G    A        0      0        2 
  13 chr13_42073352     ZGre    G    A        0      0        2 
  13 chr13_42073352     ZHar    G    A        1      2        2 
  13 chr13_42073352   Sample    G    A        0      0        2 
  13 chr13_42076480     AAsi    T    G        0      0        2 
  13 chr13_42076480     AKia    T    G        1      2        2 
  13 chr13_42076480     AOna    T    G        1      2        2 
  13 chr13_42076480     ASom    T    G        0      0        2 
  13 chr13_42076480     HCab    T    G        0      0        2 
  13 chr13_42076480     HPrz    T    G        0      0        2 
  13 chr13_42076480     ZBoe    T    G        0      0        2 
  13 chr13_42076480     ZGre    T    G        0      0        2 
  13 chr13_42076480     ZHar    T    G        0      0        2 
  13 chr13_42076480   Sample    T    G        0      0        2 
  13 chr13_42087240     AAsi    A    G        0      0        2 
  13 chr13_42087240     AKia    A    G        0      0        2 
  13 chr13_42087240     AOna    A    G        0      0        2 
  13 chr13_42087240     ASom    A    G        0      0        2 
  13 chr13_42087240     HCab    A    G        0      0        2 
  13 chr13_42087240     HPrz    A    G        0      0        2 
  13 chr13_42087240     ZBoe    A    G        0      0        2 
  13 chr13_42087240     ZGre    A    G        1      2        2 
  13 chr13_42087240     ZHar    A    G        0      0        2 
  13 chr13_42087240   Sample    A    G        0      0        2 
  13 chr13_42095831     AAsi    A    G        0      0        2 
  13 chr13_42095831     AKia    A    G        0      0        2 
  13 chr13_42095831     AOna    A    G        0      0        2 
  13 chr13_42095831     ASom    A    G        0      0        2 
  13 chr13_42095831     HCab    A    G        0      0        2 
  13 chr13_42095831     HPrz    A    G        0      0        2 
  13 chr13_42095831     ZBoe    A    G      0.5      1        2 
  13 chr13_42095831     ZGre    A    G        0      0        2 
  13 chr13_42095831     ZHar    A    G        0      0        2 
  13 chr13_42095831   Sample    A    G        0      0        2 
  13 chr13_42106283     AAsi    T    C        0      0        2 
  13 chr13_42106283     AKia    T    C        0      0        2 
  13 chr13_42106283     AOna    T    C        0      0        2 
  13 chr13_42106283     ASom    T    C        0      0        2 
  13 chr13_42106283     HCab    T    C      0.5      1        2 
  13 chr13_42106283     HPrz    T    C        0      0        2 
  13 chr13_42106283     ZBoe    T    C        0      0        2 
  13 chr13_42106283     ZGre    T    C        0      0        2 
  13 chr13_42106283     ZHar    T    C        0      0        2 
  13 chr13_42106283   Sample    T    C        0      0        2 
  13 chr13_42113780     AAsi    T    C        0      0        2 
  13 chr13_42113780     AKia    T    C        1      2        2 
  13 chr13_42113780     AOna    T    C        1      2        2 
  13 chr13_42113780     ASom    T    C        0      0        2 
  13 chr13_42113780     HCab    T    C        0      0        2 
  13 chr13_42113780     HPrz    T    C        0      0        2 
  13 chr13_42113780     ZBoe    T    C        0      0        2 
  13 chr13_42113780     ZGre    T    C        0      0        2 
  13 chr13_42113780     ZHar    T    C        0      0        2 
  13 chr13_42113780   Sample    T    C        0      0        2 
  13 chr13_42117892     AAsi    T    C        0      0        2 
  13 chr13_42117892     AKia    T    C        0      0        2 
  13 chr13_42117892     AOna    T    C        0      0        2 
  13 chr13_42117892     ASom    T    C        0      0        2 
  13 chr13_42117892     HCab    T    C        0      0        2 
  13 chr13_42117892     HPrz    T    C        0      0        2 
  13 chr13_42117892     ZBoe    T    C      0.5      1        2 
  13 chr13_42117892     ZGre    T    C        0      0        2 
  13 chr13_42117892     ZHar    T    C        0      0        2 
  13 chr13_42117892   Sample    T    C        0      0        2 
  13 chr13_42122297     AAsi    T    C        0      0        2 
  13 chr13_42122297     AKia    T    C        0      0        2 
  13 chr13_42122297     AOna    T    C        1      2        2 
  13 chr13_42122297     ASom    T    C        0      0        2 
  13 chr13_42122297     HCab    T    C        0      0        2 
  13 chr13_42122297     HPrz    T    C        0      0        2 
  13 chr13_42122297     ZBoe    T    C        0      0        2 
  13 chr13_42122297     ZGre    T    C        0      0        2 
  13 chr13_42122297     ZHar    T    C        0      0        2 
  13 chr13_42122297   Sample    T    C        0      0        2 
  13 chr13_42123169     AAsi    T    C        0      0        2 
  13 chr13_42123169     AKia    T    C        0      0        2 
  13 chr13_42123169     AOna    T    C        0      0        2 
  13 chr13_42123169     ASom    T    C        1      2        2 
  13 chr13_42123169     HCab    T    C        0      0        2 
  13 chr13_42123169     HPrz    T    C        0      0        2 
  13 chr13_42123169     ZBoe    T    C        0      0        2 
  13 chr13_42123169     ZGre    T    C        0      0        2 
  13 chr13_42123169     ZHar    T    C        0      0        2 
  13 chr13_42123169   Sample    T    C        0      0        2 
  13 chr13_42123499     AAsi    T    C      0.5      1        2 
  13 chr13_42123499     AKia    T    C        0      0        2 
  13 chr13_42123499     AOna    T    C        0      0        2 
  13 chr13_42123499     ASom    T    C        0      0        2 
  13 chr13_42123499     HCab    T    C        0      0        2 
  13 chr13_42123499     HPrz    T    C        0      0        2 
  13 chr13_42123499     ZBoe    T    C        0      0        2 
  13 chr13_42123499     ZGre    T    C        0      0        2 
  13 chr13_42123499     ZHar    T    C        0      0        2 
  13 chr13_42123499   Sample    T    C        0      0        2 
  13 chr13_42125253     AAsi    C    G        0      0        2 
  13 chr13_42125253     AKia    C    G        0      0        2 
  13 chr13_42125253     AOna    C    G        0      0        2 
  13 chr13_42125253     ASom    C    G        0      0        2 
  13 chr13_42125253     HCab    C    G        1      2        2 
  13 chr13_42125253     HPrz    C    G        1      2        2 
  13 chr13_42125253     ZBoe    C    G        0      0        2 
  13 chr13_42125253     ZGre    C    G        0      0        2 
  13 chr13_42125253     ZHar    C    G        0      0        2 
  13 chr13_42125253   Sample    C    G        0      0        2 
  13 chr13_42135376     AAsi    T    C        0      0        2 
  13 chr13_42135376     AKia    T    C        0      0        2 
  13 chr13_42135376     AOna    T    C        0      0        2 
  13 chr13_42135376     ASom    T    C        0      0        2 
  13 chr13_42135376     HCab    T    C        0      0        2 
  13 chr13_42135376     HPrz    T    C        0      0        2 
  13 chr13_42135376     ZBoe    T    C      0.5      1        2 
  13 chr13_42135376     ZGre    T    C        0      0        2 
  13 chr13_42135376     ZHar    T    C        0      0        2 
  13 chr13_42135376   Sample    T    C        0      0        2 
  13 chr13_42138975     AAsi    G    A        0      0        2 
  13 chr13_42138975     AKia    G    A        0      0        2 
  13 chr13_42138975     AOna    G    A        0      0        2 
  13 chr13_42138975     ASom    G    A        0      0        2 
  13 chr13_42138975     HCab    G    A        0      0        2 
  13 chr13_42138975     HPrz    G    A        0      0        2 
  13 chr13_42138975     ZBoe    G    A      0.5      1        2 
  13 chr13_42138975     ZGre    G    A        0      0        2 
  13 chr13_42138975     ZHar    G    A        0      0        2 
  13 chr13_42138975   Sample    G    A        0      0        2 
  13 chr13_42140801     AAsi    C    A        0      0        2 
  13 chr13_42140801     AKia    C    A        1      2        2 
  13 chr13_42140801     AOna    C    A        1      2        2 
  13 chr13_42140801     ASom    C    A        0      0        2 
  13 chr13_42140801     HCab    C    A        0      0        2 
  13 chr13_42140801     HPrz    C    A        0      0        2 
  13 chr13_42140801     ZBoe    C    A        0      0        2 
  13 chr13_42140801     ZGre    C    A        0      0        2 
  13 chr13_42140801     ZHar    C    A        0      0        2 
  13 chr13_42140801   Sample    C    A        0      0        2 
  13 chr13_42141119     AAsi    G    C        0      0        2 
  13 chr13_42141119     AKia    G    C        0      0        2 
  13 chr13_42141119     AOna    G    C        0      0        2 
  13 chr13_42141119     ASom    G    C        0      0        2 
  13 chr13_42141119     HCab    G    C      0.5      1        2 
  13 chr13_42141119     HPrz    G    C        0      0        2 
  13 chr13_42141119     ZBoe    G    C        0      0        2 
  13 chr13_42141119     ZGre    G    C        0      0        2 
  13 chr13_42141119     ZHar    G    C        0      0        2 
  13 chr13_42141119   Sample    G    C        0      0        2 
  13 chr13_42146241     AAsi    T    C        0      0        2 
  13 chr13_42146241     AKia    T    C        0      0        2 
  13 chr13_42146241     AOna    T    C        0      0        2 
  13 chr13_42146241     ASom    T    C        0      0        2 
  13 chr13_42146241     HCab    T    C      0.5      1        2 
  13 chr13_42146241     HPrz    T    C      0.5      1        2 
  13 chr13_42146241     ZBoe    T    C        0      0        2 
  13 chr13_42146241     ZGre    T    C        0      0        2 
  13 chr13_42146241     ZHar    T    C        0      0        2 
  13 chr13_42146241   Sample    T    C        0      0        2 
  13 chr13_42148353     AAsi    A    G        0      0        2 
  13 chr13_42148353     AKia    A    G        0      0        2 
  13 chr13_42148353     AOna    A    G        0      0        2 
  13 chr13_42148353     ASom    A    G        0      0        2 
  13 chr13_42148353     HCab    A    G        0      0        2 
  13 chr13_42148353     HPrz    A    G        0      0        2 
  13 chr13_42148353     ZBoe    A    G      0.5      1        2 
  13 chr13_42148353     ZGre    A    G        0      0        2 
  13 chr13_42148353     ZHar    A    G        0      0        2 
  13 chr13_42148353   Sample    A    G        0      0        2 
  13 chr13_42149284     AAsi    T    C        0      0        2 
  13 chr13_42149284     AKia    T    C        0      0        2 
  13 chr13_42149284     AOna    T    C        0      0        2 
  13 chr13_42149284     ASom    T    C        0      0        2 
  13 chr13_42149284     HCab    T    C        1      2        2 
  13 chr13_42149284     HPrz    T    C        1      2        2 
  13 chr13_42149284     ZBoe    T    C        0      0        2 
  13 chr13_42149284     ZGre    T    C        0      0        2 
  13 chr13_42149284     ZHar    T    C        0      0        2 
  13 chr13_42149284   Sample    T    C        0      0        2 
  13 chr13_42149318     AAsi    T    C        0      0        2 
  13 chr13_42149318     AKia    T    C        1      2        2 
  13 chr13_42149318     AOna    T    C        1      2        2 
  13 chr13_42149318     ASom    T    C        0      0        2 
  13 chr13_42149318     HCab    T    C        0      0        2 
  13 chr13_42149318     HPrz    T    C        0      0        2 
  13 chr13_42149318     ZBoe    T    C        0      0        2 
  13 chr13_42149318     ZGre    T    C        0      0        2 
  13 chr13_42149318     ZHar    T    C        0      0        2 
  13 chr13_42149318   Sample    T    C        0      0        2 
  13 chr13_42150287     AAsi    A    T        0      0        2 
  13 chr13_42150287     AKia    A    T        0      0        2 
  13 chr13_42150287     AOna    A    T        0      0        2 
  13 chr13_42150287     ASom    A    T        0      0        2 
  13 chr13_42150287     HCab    A    T        0      0        2 
  13 chr13_42150287     HPrz    A    T        0      0        2 
  13 chr13_42150287     ZBoe    A    T        0      0        2 
  13 chr13_42150287     ZGre    A    T        1      2        2 
  13 chr13_42150287     ZHar    A    T        0      0        2 
  13 chr13_42150287   Sample    A    T        0      0        2 
  13 chr13_42151263     AAsi    G    A        0      0        2 
  13 chr13_42151263     AKia    G    A        0      0        2 
  13 chr13_42151263     AOna    G    A        0      0        2 
  13 chr13_42151263     ASom    G    A        0      0        2 
  13 chr13_42151263     HCab    G    A        0      0        2 
  13 chr13_42151263     HPrz    G    A        0      0        2 
  13 chr13_42151263     ZBoe    G    A        1      2        2 
  13 chr13_42151263     ZGre    G    A        1      2        2 
  13 chr13_42151263     ZHar    G    A        0      0        2 
  13 chr13_42151263   Sample    G    A        0      0        2 
  13 chr13_42156613     AAsi    A    G        0      0        2 
  13 chr13_42156613     AKia    A    G        0      0        2 
  13 chr13_42156613     AOna    A    G        0      0        2 
  13 chr13_42156613     ASom    A    G        0      0        2 
  13 chr13_42156613     HCab    A    G        1      2        2 
  13 chr13_42156613     HPrz    A    G        1      2        2 
  13 chr13_42156613     ZBoe    A    G        0      0        2 
  13 chr13_42156613     ZGre    A    G        0      0        2 
  13 chr13_42156613     ZHar    A    G        0      0        2 
  13 chr13_42156613   Sample    A    G        0      0        2 
  13 chr13_42162576     AAsi    A    G        1      2        2 
  13 chr13_42162576     AKia    A    G        1      2        2 
  13 chr13_42162576     AOna    A    G        1      2        2 
  13 chr13_42162576     ASom    A    G        1      2        2 
  13 chr13_42162576     HCab    A    G        0      0        2 
  13 chr13_42162576     HPrz    A    G        0      0        2 
  13 chr13_42162576     ZBoe    A    G        0      0        2 
  13 chr13_42162576     ZGre    A    G        0      0        2 
  13 chr13_42162576     ZHar    A    G        0      0        2 
  13 chr13_42162576   Sample    A    G        1      2        2 
  13 chr13_42167789     AAsi    C    T        0      0        2 
  13 chr13_42167789     AKia    C    T        0      0        2 
  13 chr13_42167789     AOna    C    T        0      0        2 
  13 chr13_42167789     ASom    C    T        0      0        2 
  13 chr13_42167789     HCab    C    T        0      0        2 
  13 chr13_42167789     HPrz    C    T        0      0        2 
  13 chr13_42167789     ZBoe    C    T        0      0        2 
  13 chr13_42167789     ZGre    C    T        0      0        2 
  13 chr13_42167789     ZHar    C    T      0.5      1        2 
  13 chr13_42167789   Sample    C    T        0      0        2 
  13 chr13_42173062     AAsi    A    G        0      0        2 
  13 chr13_42173062     AKia    A    G        0      0        2 
  13 chr13_42173062     AOna    A    G        0      0        2 
  13 chr13_42173062     ASom    A    G        0      0        2 
  13 chr13_42173062     HCab    A    G        0      0        2 
  13 chr13_42173062     HPrz    A    G        0      0        2 
  13 chr13_42173062     ZBoe    A    G      0.5      1        2 
  13 chr13_42173062     ZGre    A    G        0      0        2 
  13 chr13_42173062     ZHar    A    G        0      0        2 
  13 chr13_42173062   Sample    A    G        0      0        2 
  13 chr13_42174523     AAsi    T    C        1      2        2 
  13 chr13_42174523     AKia    T    C        1      2        2 
  13 chr13_42174523     AOna    T    C        1      2        2 
  13 chr13_42174523     ASom    T    C        1      2        2 
  13 chr13_42174523     HCab    T    C        0      0        2 
  13 chr13_42174523     HPrz    T    C        0      0        2 
  13 chr13_42174523     ZBoe    T    C        0      0        2 
  13 chr13_42174523     ZGre    T    C        0      0        2 
  13 chr13_42174523     ZHar    T    C        0      0        2 
  13 chr13_42174523   Sample    T    C        1      2        2 
  13 chr13_42174560     AAsi    A    G        0      0        2 
  13 chr13_42174560     AKia    A    G        0      0        2 
  13 chr13_42174560     AOna    A    G        0      0        2 
  13 chr13_42174560     ASom    A    G        0      0        2 
  13 chr13_42174560     HCab    A    G        0      0        2 
  13 chr13_42174560     HPrz    A    G        0      0        2 
  13 chr13_42174560     ZBoe    A    G      0.5      1        2 
  13 chr13_42174560     ZGre    A    G        0      0        2 
  13 chr13_42174560     ZHar    A    G        0      0        2 
  13 chr13_42174560   Sample    A    G        0      0        2 
  13 chr13_42174762     AAsi    T    C      0.5      1        2 
  13 chr13_42174762     AKia    T    C        0      0        2 
  13 chr13_42174762     AOna    T    C        0      0        2 
  13 chr13_42174762     ASom    T    C        0      0        2 
  13 chr13_42174762     HCab    T    C        0      0        2 
  13 chr13_42174762     HPrz    T    C        0      0        2 
  13 chr13_42174762     ZBoe    T    C        0      0        2 
  13 chr13_42174762     ZGre    T    C        0      0        2 
  13 chr13_42174762     ZHar    T    C        0      0        2 
  13 chr13_42174762   Sample    T    C        0      0        2 
  13 chr13_42175202     AAsi    A    G        0      0        2 
  13 chr13_42175202     AKia    A    G        1      2        2 
  13 chr13_42175202     AOna    A    G        1      2        2 
  13 chr13_42175202     ASom    A    G        0      0        2 
  13 chr13_42175202     HCab    A    G        0      0        2 
  13 chr13_42175202     HPrz    A    G        0      0        2 
  13 chr13_42175202     ZBoe    A    G        0      0        2 
  13 chr13_42175202     ZGre    A    G        0      0        2 
  13 chr13_42175202     ZHar    A    G        0      0        2 
  13 chr13_42175202   Sample    A    G        0      0        2 
  13 chr13_42175399     AAsi    A    G        0      0        2 
  13 chr13_42175399     AKia    A    G        0      0        2 
  13 chr13_42175399     AOna    A    G        0      0        2 
  13 chr13_42175399     ASom    A    G        0      0        2 
  13 chr13_42175399     HCab    A    G        0      0        2 
  13 chr13_42175399     HPrz    A    G        0      0        2 
  13 chr13_42175399     ZBoe    A    G      0.5      1        2 
  13 chr13_42175399     ZGre    A    G        0      0        2 
  13 chr13_42175399     ZHar    A    G        0      0        2 
  13 chr13_42175399   Sample    A    G        0      0        2 
  13 chr13_42179227     AAsi    A    G        0      0        2 
  13 chr13_42179227     AKia    A    G        0      0        2 
  13 chr13_42179227     AOna    A    G        0      0        2 
  13 chr13_42179227     ASom    A    G        0      0        2 
  13 chr13_42179227     HCab    A    G        1      2        2 
  13 chr13_42179227     HPrz    A    G        1      2        2 
  13 chr13_42179227     ZBoe    A    G        0      0        2 
  13 chr13_42179227     ZGre    A    G        0      0        2 
  13 chr13_42179227     ZHar    A    G        0      0        2 
  13 chr13_42179227   Sample    A    G        0      0        2 
  13 chr13_42180600     AAsi    T    C        0      0        2 
  13 chr13_42180600     AKia    T    C        0      0        2 
  13 chr13_42180600     AOna    T    C        0      0        2 
  13 chr13_42180600     ASom    T    C        0      0        2 
  13 chr13_42180600     HCab    T    C        0      0        2 
  13 chr13_42180600     HPrz    T    C        0      0        2 
  13 chr13_42180600     ZBoe    T    C        0      0        2 
  13 chr13_42180600     ZGre    T    C        0      0        2 
  13 chr13_42180600     ZHar    T    C        1      2        2 
  13 chr13_42180600   Sample    T    C        0      0        2 
  13 chr13_42194451     AAsi    T    C        0      0        2 
  13 chr13_42194451     AKia    T    C        0      0        2 
  13 chr13_42194451     AOna    T    C        0      0        2 
  13 chr13_42194451     ASom    T    C        0      0        2 
  13 chr13_42194451     HCab    T    C        1      2        2 
  13 chr13_42194451     HPrz    T    C        1      2        2 
  13 chr13_42194451     ZBoe    T    C        0      0        2 
  13 chr13_42194451     ZGre    T    C        0      0        2 
  13 chr13_42194451     ZHar    T    C        0      0        2 
  13 chr13_42194451   Sample    T    C        0      0        2 
  13 chr13_42199799     AAsi    A    C        0      0        2 
  13 chr13_42199799     AKia    A    C        0      0        2 
  13 chr13_42199799     AOna    A    C        0      0        2 
  13 chr13_42199799     ASom    A    C        0      0        2 
  13 chr13_42199799     HCab    A    C        1      2        2 
  13 chr13_42199799     HPrz    A    C        1      2        2 
  13 chr13_42199799     ZBoe    A    C        0      0        2 
  13 chr13_42199799     ZGre    A    C        0      0        2 
  13 chr13_42199799     ZHar    A    C        0      0        2 
  13 chr13_42199799   Sample    A    C        0      0        2 
  13 chr13_42204230     AAsi    T    C        0      0        2 
  13 chr13_42204230     AKia    T    C        0      0        2 
  13 chr13_42204230     AOna    T    C        0      0        2 
  13 chr13_42204230     ASom    T    C        0      0        2 
  13 chr13_42204230     HCab    T    C        1      2        2 
  13 chr13_42204230     HPrz    T    C        1      2        2 
  13 chr13_42204230     ZBoe    T    C        0      0        2 
  13 chr13_42204230     ZGre    T    C        0      0        2 
  13 chr13_42204230     ZHar    T    C        0      0        2 
  13 chr13_42204230   Sample    T    C        0      0        2 
  13 chr13_42204754     AAsi    G    A        0      0        2 
  13 chr13_42204754     AKia    G    A        0      0        2 
  13 chr13_42204754     AOna    G    A        0      0        2 
  13 chr13_42204754     ASom    G    A        0      0        2 
  13 chr13_42204754     HCab    G    A        1      2        2 
  13 chr13_42204754     HPrz    G    A        1      2        2 
  13 chr13_42204754     ZBoe    G    A        0      0        2 
  13 chr13_42204754     ZGre    G    A        0      0        2 
  13 chr13_42204754     ZHar    G    A        0      0        2 
  13 chr13_42204754   Sample    G    A        0      0        2 
  13 chr13_42208122     AAsi    A    T        1      2        2 
  13 chr13_42208122     AKia    A    T        0      0        2 
  13 chr13_42208122     AOna    A    T        0      0        2 
  13 chr13_42208122     ASom    A    T        1      2        2 
  13 chr13_42208122     HCab    A    T        0      0        2 
  13 chr13_42208122     HPrz    A    T        0      0        2 
  13 chr13_42208122     ZBoe    A    T        0      0        2 
  13 chr13_42208122     ZGre    A    T        0      0        2 
  13 chr13_42208122     ZHar    A    T        0      0        2 
  13 chr13_42208122   Sample    A    T        1      2        2 
  13 chr13_42208513     AAsi    A    G        0      0        2 
  13 chr13_42208513     AKia    A    G        1      2        2 
  13 chr13_42208513     AOna    A    G        0      0        2 
  13 chr13_42208513     ASom    A    G        0      0        2 
  13 chr13_42208513     HCab    A    G        0      0        2 
  13 chr13_42208513     HPrz    A    G        0      0        2 
  13 chr13_42208513     ZBoe    A    G        0      0        2 
  13 chr13_42208513     ZGre    A    G        0      0        2 
  13 chr13_42208513     ZHar    A    G        0      0        2 
  13 chr13_42208513   Sample    A    G        0      0        2 
  13 chr13_42212477     AAsi    A    G        0      0        2 
  13 chr13_42212477     AKia    A    G        1      2        2 
  13 chr13_42212477     AOna    A    G        1      2        2 
  13 chr13_42212477     ASom    A    G        0      0        2 
  13 chr13_42212477     HCab    A    G        0      0        2 
  13 chr13_42212477     HPrz    A    G        0      0        2 
  13 chr13_42212477     ZBoe    A    G        0      0        2 
  13 chr13_42212477     ZGre    A    G        0      0        2 
  13 chr13_42212477     ZHar    A    G        0      0        2 
  13 chr13_42212477   Sample    A    G        0      0        2 
  13 chr13_42216851     AAsi    T    C        0      0        2 
  13 chr13_42216851     AKia    T    C        0      0        2 
  13 chr13_42216851     AOna    T    C        0      0        2 
  13 chr13_42216851     ASom    T    C      0.5      1        2 
  13 chr13_42216851     HCab    T    C        0      0        2 
  13 chr13_42216851     HPrz    T    C        0      0        2 
  13 chr13_42216851     ZBoe    T    C        0      0        2 
  13 chr13_42216851     ZGre    T    C        0      0        2 
  13 chr13_42216851     ZHar    T    C        0      0        2 
  13 chr13_42216851   Sample    T    C        0      0        2 
  13 chr13_42220511     AAsi    G    A        0      0        2 
  13 chr13_42220511     AKia    G    A        0      0        2 
  13 chr13_42220511     AOna    G    A        0      0        2 
  13 chr13_42220511     ASom    G    A        0      0        2 
  13 chr13_42220511     HCab    G    A        1      2        2 
  13 chr13_42220511     HPrz    G    A        1      2        2 
  13 chr13_42220511     ZBoe    G    A        0      0        2 
  13 chr13_42220511     ZGre    G    A        0      0        2 
  13 chr13_42220511     ZHar    G    A        0      0        2 
  13 chr13_42220511   Sample    G    A        0      0        2 
  13 chr13_42224998     AAsi    C    A        0      0        2 
  13 chr13_42224998     AKia    C    A        0      0        2 
  13 chr13_42224998     AOna    C    A        0      0        2 
  13 chr13_42224998     ASom    C    A        0      0        2 
  13 chr13_42224998     HCab    C    A        0      0        2 
  13 chr13_42224998     HPrz    C    A        0      0        2 
  13 chr13_42224998     ZBoe    C    A        1      2        2 
  13 chr13_42224998     ZGre    C    A        0      0        2 
  13 chr13_42224998     ZHar    C    A        0      0        2 
  13 chr13_42224998   Sample    C    A        0      0        2 
  13 chr13_42227564     AAsi    T    C        0      0        2 
  13 chr13_42227564     AKia    T    C        0      0        2 
  13 chr13_42227564     AOna    T    C        0      0        2 
  13 chr13_42227564     ASom    T    C        0      0        2 
  13 chr13_42227564     HCab    T    C        1      2        2 
  13 chr13_42227564     HPrz    T    C        1      2        2 
  13 chr13_42227564     ZBoe    T    C        0      0        2 
  13 chr13_42227564     ZGre    T    C        0      0        2 
  13 chr13_42227564     ZHar    T    C        0      0        2 
  13 chr13_42227564   Sample    T    C        0      0        2 
  13 chr13_42230419     AAsi    A    G        0      0        2 
  13 chr13_42230419     AKia    A    G        0      0        2 
  13 chr13_42230419     AOna    A    G        0      0        2 
  13 chr13_42230419     ASom    A    G        0      0        2 
  13 chr13_42230419     HCab    A    G        0      0        2 
  13 chr13_42230419     HPrz    A    G        0      0        2 
  13 chr13_42230419     ZBoe    A    G      0.5      1        2 
  13 chr13_42230419     ZGre    A    G        0      0        2 
  13 chr13_42230419     ZHar    A    G        0      0        2 
  13 chr13_42230419   Sample    A    G        0      0        2 
  13 chr13_42236959     AAsi    C    A        0      0        2 
  13 chr13_42236959     AKia    C    A        0      0        2 
  13 chr13_42236959     AOna    C    A        0      0        2 
  13 chr13_42236959     ASom    C    A        0      0        2 
  13 chr13_42236959     HCab    C    A        0      0        2 
  13 chr13_42236959     HPrz    C    A        0      0        2 
  13 chr13_42236959     ZBoe    C    A        0      0        2 
  13 chr13_42236959     ZGre    C    A        0      0        2 
  13 chr13_42236959     ZHar    C    A        1      2        2 
  13 chr13_42236959   Sample    C    A        0      0        2 
  13 chr13_42240729     AAsi    A    C        0      0        2 
  13 chr13_42240729     AKia    A    C        1      2        2 
  13 chr13_42240729     AOna    A    C        1      2        2 
  13 chr13_42240729     ASom    A    C        0      0        2 
  13 chr13_42240729     HCab    A    C        0      0        2 
  13 chr13_42240729     HPrz    A    C        0      0        2 
  13 chr13_42240729     ZBoe    A    C        0      0        2 
  13 chr13_42240729     ZGre    A    C        0      0        2 
  13 chr13_42240729     ZHar    A    C        0      0        2 
  13 chr13_42240729   Sample    A    C        0      0        2 
  13 chr13_42243117     AAsi    T    C        0      0        2 
  13 chr13_42243117     AKia    T    C        0      0        2 
  13 chr13_42243117     AOna    T    C        0      0        2 
  13 chr13_42243117     ASom    T    C        0      0        2 
  13 chr13_42243117     HCab    T    C        0      0        2 
  13 chr13_42243117     HPrz    T    C      0.5      1        2 
  13 chr13_42243117     ZBoe    T    C        0      0        2 
  13 chr13_42243117     ZGre    T    C        0      0        2 
  13 chr13_42243117     ZHar    T    C        0      0        2 
  13 chr13_42243117   Sample    T    C        0      0        2 
  13 chr13_42243789     AAsi    A    G        0      0        2 
  13 chr13_42243789     AKia    A    G        0      0        2 
  13 chr13_42243789     AOna    A    G        0      0        2 
  13 chr13_42243789     ASom    A    G        0      0        2 
  13 chr13_42243789     HCab    A    G        1      2        2 
  13 chr13_42243789     HPrz    A    G        1      2        2 
  13 chr13_42243789     ZBoe    A    G        0      0        2 
  13 chr13_42243789     ZGre    A    G        0      0        2 
  13 chr13_42243789     ZHar    A    G        0      0        2 
  13 chr13_42243789   Sample    A    G        0      0        2 
  13 chr13_42247071     AAsi    T    C        0      0        2 
  13 chr13_42247071     AKia    T    C        0      0        2 
  13 chr13_42247071     AOna    T    C        0      0        2 
  13 chr13_42247071     ASom    T    C        0      0        2 
  13 chr13_42247071     HCab    T    C        0      0        2 
  13 chr13_42247071     HPrz    T    C        0      0        2 
  13 chr13_42247071     ZBoe    T    C      0.5      1        2 
  13 chr13_42247071     ZGre    T    C        0      0        2 
  13 chr13_42247071     ZHar    T    C        0      0        2 
  13 chr13_42247071   Sample    T    C        0      0        2 
  13 chr13_42253208     AAsi    A    G        0      0        2 
  13 chr13_42253208     AKia    A    G        0      0        2 
  13 chr13_42253208     AOna    A    G        0      0        2 
  13 chr13_42253208     ASom    A    G      0.5      1        2 
  13 chr13_42253208     HCab    A    G        0      0        2 
  13 chr13_42253208     HPrz    A    G        0      0        2 
  13 chr13_42253208     ZBoe    A    G        0      0        2 
  13 chr13_42253208     ZGre    A    G        0      0        2 
  13 chr13_42253208     ZHar    A    G        0      0        2 
  13 chr13_42253208   Sample    A    G        0      0        2 
  13 chr13_42253213     AAsi    C    T        0      0        2 
  13 chr13_42253213     AKia    C    T        0      0        2 
  13 chr13_42253213     AOna    C    T        0      0        2 
  13 chr13_42253213     ASom    C    T        0      0        2 
  13 chr13_42253213     HCab    C    T        0      0        2 
  13 chr13_42253213     HPrz    C    T        0      0        2 
  13 chr13_42253213     ZBoe    C    T        0      0        2 
  13 chr13_42253213     ZGre    C    T        0      0        2 
  13 chr13_42253213     ZHar    C    T      0.5      1        2 
  13 chr13_42253213   Sample    C    T        0      0        2 
  13 chr13_42258594     AAsi    T    C        0      0        2 
  13 chr13_42258594     AKia    T    C        0      0        2 
  13 chr13_42258594     AOna    T    C        0      0        2 
  13 chr13_42258594     ASom    T    C        0      0        2 
  13 chr13_42258594     HCab    T    C        0      0        2 
  13 chr13_42258594     HPrz    T    C        0      0        2 
  13 chr13_42258594     ZBoe    T    C      0.5      1        2 
  13 chr13_42258594     ZGre    T    C        0      0        2 
  13 chr13_42258594     ZHar    T    C        0      0        2 
  13 chr13_42258594   Sample    T    C        0      0        2 
  13 chr13_42259226     AAsi    A    G        0      0        2 
  13 chr13_42259226     AKia    A    G        0      0        2 
  13 chr13_42259226     AOna    A    G        0      0        2 
  13 chr13_42259226     ASom    A    G        0      0        2 
  13 chr13_42259226     HCab    A    G        0      0        2 
  13 chr13_42259226     HPrz    A    G        0      0        2 
  13 chr13_42259226     ZBoe    A    G        1      2        2 
  13 chr13_42259226     ZGre    A    G        1      2        2 
  13 chr13_42259226     ZHar    A    G        0      0        2 
  13 chr13_42259226   Sample    A    G        0      0        2 
  13 chr13_42271266     AAsi    C    T        0      0        2 
  13 chr13_42271266     AKia    C    T        0      0        2 
  13 chr13_42271266     AOna    C    T        0      0        2 
  13 chr13_42271266     ASom    C    T        0      0        2 
  13 chr13_42271266     HCab    C    T        1      2        2 
  13 chr13_42271266     HPrz    C    T        1      2        2 
  13 chr13_42271266     ZBoe    C    T        0      0        2 
  13 chr13_42271266     ZGre    C    T        0      0        2 
  13 chr13_42271266     ZHar    C    T        0      0        2 
  13 chr13_42271266   Sample    C    T        0      0        2 
  13 chr13_42281733     AAsi    G    A        0      0        2 
  13 chr13_42281733     AKia    G    A        0      0        2 
  13 chr13_42281733     AOna    G    A      0.5      1        2 
  13 chr13_42281733     ASom    G    A        0      0        2 
  13 chr13_42281733     HCab    G    A        0      0        2 
  13 chr13_42281733     HPrz    G    A        0      0        2 
  13 chr13_42281733     ZBoe    G    A        0      0        2 
  13 chr13_42281733     ZGre    G    A        0      0        2 
  13 chr13_42281733     ZHar    G    A        0      0        2 
  13 chr13_42281733   Sample    G    A        0      0        2 
  13 chr13_42283049     AAsi    A    C        1      2        2 
  13 chr13_42283049     AKia    A    C        0      0        2 
  13 chr13_42283049     AOna    A    C        0      0        2 
  13 chr13_42283049     ASom    A    C        1      2        2 
  13 chr13_42283049     HCab    A    C        0      0        2 
  13 chr13_42283049     HPrz    A    C        0      0        2 
  13 chr13_42283049     ZBoe    A    C        0      0        2 
  13 chr13_42283049     ZGre    A    C        0      0        2 
  13 chr13_42283049     ZHar    A    C        0      0        2 
  13 chr13_42283049   Sample    A    C        1      2        2 
  13 chr13_42284074     AAsi    C    T        0      0        2 
  13 chr13_42284074     AKia    C    T        0      0        2 
  13 chr13_42284074     AOna    C    T        0      0        2 
  13 chr13_42284074     ASom    C    T        0      0        2 
  13 chr13_42284074     HCab    C    T        0      0        2 
  13 chr13_42284074     HPrz    C    T        0      0        2 
  13 chr13_42284074     ZBoe    C    T        0      0        2 
  13 chr13_42284074     ZGre    C    T        1      2        2 
  13 chr13_42284074     ZHar    C    T        0      0        2 
  13 chr13_42284074   Sample    C    T        0      0        2 
  13 chr13_42287604     AAsi    A    G        0      0        2 
  13 chr13_42287604     AKia    A    G        0      0        2 
  13 chr13_42287604     AOna    A    G        0      0        2 
  13 chr13_42287604     ASom    A    G        0      0        2 
  13 chr13_42287604     HCab    A    G        0      0        2 
  13 chr13_42287604     HPrz    A    G        0      0        2 
  13 chr13_42287604     ZBoe    A    G        0      0        2 
  13 chr13_42287604     ZGre    A    G        1      2        2 
  13 chr13_42287604     ZHar    A    G        0      0        2 
  13 chr13_42287604   Sample    A    G        0      0        2 
  13 chr13_42294794     AAsi    G    A        0      0        2 
  13 chr13_42294794     AKia    G    A        0      0        2 
  13 chr13_42294794     AOna    G    A        0      0        2 
  13 chr13_42294794     ASom    G    A        0      0        2 
  13 chr13_42294794     HCab    G    A        0      0        2 
  13 chr13_42294794     HPrz    G    A        0      0        2 
  13 chr13_42294794     ZBoe    G    A      0.5      1        2 
  13 chr13_42294794     ZGre    G    A        0      0        2 
  13 chr13_42294794     ZHar    G    A        0      0        2 
  13 chr13_42294794   Sample    G    A        0      0        2 
  13 chr13_42305676     AAsi    A    G        0      0        2 
  13 chr13_42305676     AKia    A    G        0      0        2 
  13 chr13_42305676     AOna    A    G        0      0        2 
  13 chr13_42305676     ASom    A    G        0      0        2 
  13 chr13_42305676     HCab    A    G        0      0        2 
  13 chr13_42305676     HPrz    A    G        0      0        2 
  13 chr13_42305676     ZBoe    A    G        0      0        2 
  13 chr13_42305676     ZGre    A    G        1      2        2 
  13 chr13_42305676     ZHar    A    G        0      0        2 
  13 chr13_42305676   Sample    A    G        0      0        2 
  13 chr13_42306365     AAsi    A    G        0      0        2 
  13 chr13_42306365     AKia    A    G        0      0        2 
  13 chr13_42306365     AOna    A    G        0      0        2 
  13 chr13_42306365     ASom    A    G        0      0        2 
  13 chr13_42306365     HCab    A    G        1      2        2 
  13 chr13_42306365     HPrz    A    G        1      2        2 
  13 chr13_42306365     ZBoe    A    G        0      0        2 
  13 chr13_42306365     ZGre    A    G        0      0        2 
  13 chr13_42306365     ZHar    A    G        0      0        2 
  13 chr13_42306365   Sample    A    G        0      0        2 
  13 chr13_42326241     AAsi    T    C        0      0        2 
  13 chr13_42326241     AKia    T    C        0      0        2 
  13 chr13_42326241     AOna    T    C      0.5      1        2 
  13 chr13_42326241     ASom    T    C        0      0        2 
  13 chr13_42326241     HCab    T    C        0      0        2 
  13 chr13_42326241     HPrz    T    C        0      0        2 
  13 chr13_42326241     ZBoe    T    C        0      0        2 
  13 chr13_42326241     ZGre    T    C        0      0        2 
  13 chr13_42326241     ZHar    T    C        0      0        2 
  13 chr13_42326241   Sample    T    C        0      0        2 
  13 chr13_42331176     AAsi    A    G        0      0        2 
  13 chr13_42331176     AKia    A    G        0      0        2 
  13 chr13_42331176     AOna    A    G      0.5      1        2 
  13 chr13_42331176     ASom    A    G        0      0        2 
  13 chr13_42331176     HCab    A    G        0      0        2 
  13 chr13_42331176     HPrz    A    G        0      0        2 
  13 chr13_42331176     ZBoe    A    G        0      0        2 
  13 chr13_42331176     ZGre    A    G        0      0        2 
  13 chr13_42331176     ZHar    A    G        0      0        2 
  13 chr13_42331176   Sample    A    G        0      0        2 
  13 chr13_42333981     AAsi    T    C        0      0        2 
  13 chr13_42333981     AKia    T    C        0      0        2 
  13 chr13_42333981     AOna    T    C      0.5      1        2 
  13 chr13_42333981     ASom    T    C        0      0        2 
  13 chr13_42333981     HCab    T    C        0      0        2 
  13 chr13_42333981     HPrz    T    C        0      0        2 
  13 chr13_42333981     ZBoe    T    C        0      0        2 
  13 chr13_42333981     ZGre    T    C        0      0        2 
  13 chr13_42333981     ZHar    T    C        0      0        2 
  13 chr13_42333981   Sample    T    C        0      0        2 
  13 chr13_42336584     AAsi    C    G        0      0        2 
  13 chr13_42336584     AKia    C    G        0      0        2 
  13 chr13_42336584     AOna    C    G        0      0        2 
  13 chr13_42336584     ASom    C    G        0      0        2 
  13 chr13_42336584     HCab    C    G        1      2        2 
  13 chr13_42336584     HPrz    C    G        1      2        2 
  13 chr13_42336584     ZBoe    C    G        0      0        2 
  13 chr13_42336584     ZGre    C    G        0      0        2 
  13 chr13_42336584     ZHar    C    G        0      0        2 
  13 chr13_42336584   Sample    C    G        0      0        2 
  13 chr13_42340437     AAsi    A    G        0      0        2 
  13 chr13_42340437     AKia    A    G        0      0        2 
  13 chr13_42340437     AOna    A    G        0      0        2 
  13 chr13_42340437     ASom    A    G        0      0        2 
  13 chr13_42340437     HCab    A    G        0      0        2 
  13 chr13_42340437     HPrz    A    G        0      0        2 
  13 chr13_42340437     ZBoe    A    G      0.5      1        2 
  13 chr13_42340437     ZGre    A    G        0      0        2 
  13 chr13_42340437     ZHar    A    G        0      0        2 
  13 chr13_42340437   Sample    A    G        0      0        2 
  13 chr13_42354507     AAsi    C    T        0      0        2 
  13 chr13_42354507     AKia    C    T        0      0        2 
  13 chr13_42354507     AOna    C    T        0      0        2 
  13 chr13_42354507     ASom    C    T        0      0        2 
  13 chr13_42354507     HCab    C    T      0.5      1        2 
  13 chr13_42354507     HPrz    C    T      0.5      1        2 
  13 chr13_42354507     ZBoe    C    T        0      0        2 
  13 chr13_42354507     ZGre    C    T        0      0        2 
  13 chr13_42354507     ZHar    C    T        0      0        2 
  13 chr13_42354507   Sample    C    T        0      0        2 
  13 chr13_42357570     AAsi    C    A        0      0        2 
  13 chr13_42357570     AKia    C    A        0      0        2 
  13 chr13_42357570     AOna    C    A        0      0        2 
  13 chr13_42357570     ASom    C    A        0      0        2 
  13 chr13_42357570     HCab    C    A        0      0        2 
  13 chr13_42357570     HPrz    C    A        0      0        2 
  13 chr13_42357570     ZBoe    C    A        0      0        2 
  13 chr13_42357570     ZGre    C    A      0.5      1        2 
  13 chr13_42357570     ZHar    C    A        0      0        2 
  13 chr13_42357570   Sample    C    A        0      0        2 
  13 chr13_42360595     AAsi    A    C        0      0        2 
  13 chr13_42360595     AKia    A    C        0      0        2 
  13 chr13_42360595     AOna    A    C        0      0        2 
  13 chr13_42360595     ASom    A    C        0      0        2 
  13 chr13_42360595     HCab    A    C        1      2        2 
  13 chr13_42360595     HPrz    A    C        1      2        2 
  13 chr13_42360595     ZBoe    A    C        0      0        2 
  13 chr13_42360595     ZGre    A    C        0      0        2 
  13 chr13_42360595     ZHar    A    C        0      0        2 
  13 chr13_42360595   Sample    A    C        0      0        2 
  13 chr13_42362844     AAsi    C    T        0      0        2 
  13 chr13_42362844     AKia    C    T        0      0        2 
  13 chr13_42362844     AOna    C    T        0      0        2 
  13 chr13_42362844     ASom    C    T        0      0        2 
  13 chr13_42362844     HCab    C    T        0      0        2 
  13 chr13_42362844     HPrz    C    T        0      0        2 
  13 chr13_42362844     ZBoe    C    T        0      0        2 
  13 chr13_42362844     ZGre    C    T        1      2        2 
  13 chr13_42362844     ZHar    C    T        0      0        2 
  13 chr13_42362844   Sample    C    T        0      0        2 
  13 chr13_42372215     AAsi    A    G        0      0        2 
  13 chr13_42372215     AKia    A    G        1      2        2 
  13 chr13_42372215     AOna    A    G        1      2        2 
  13 chr13_42372215     ASom    A    G        0      0        2 
  13 chr13_42372215     HCab    A    G        0      0        2 
  13 chr13_42372215     HPrz    A    G        0      0        2 
  13 chr13_42372215     ZBoe    A    G        0      0        2 
  13 chr13_42372215     ZGre    A    G        0      0        2 
  13 chr13_42372215     ZHar    A    G        0      0        2 
  13 chr13_42372215   Sample    A    G        0      0        2 
  13 chr13_42388734     AAsi    C    T        0      0        2 
  13 chr13_42388734     AKia    C    T        0      0        2 
  13 chr13_42388734     AOna    C    T        1      2        2 
  13 chr13_42388734     ASom    C    T        0      0        2 
  13 chr13_42388734     HCab    C    T        0      0        2 
  13 chr13_42388734     HPrz    C    T        0      0        2 
  13 chr13_42388734     ZBoe    C    T        0      0        2 
  13 chr13_42388734     ZGre    C    T        0      0        2 
  13 chr13_42388734     ZHar    C    T        0      0        2 
  13 chr13_42388734   Sample    C    T        0      0        2 
  13 chr13_42393562     AAsi    G    A        0      0        2 
  13 chr13_42393562     AKia    G    A        0      0        2 
  13 chr13_42393562     AOna    G    A        0      0        2 
  13 chr13_42393562     ASom    G    A        0      0        2 
  13 chr13_42393562     HCab    G    A        1      2        2 
  13 chr13_42393562     HPrz    G    A        1      2        2 
  13 chr13_42393562     ZBoe    G    A        0      0        2 
  13 chr13_42393562     ZGre    G    A        0      0        2 
  13 chr13_42393562     ZHar    G    A        0      0        2 
  13 chr13_42393562   Sample    G    A        0      0        2 
  13 chr13_42401025     AAsi    T    G        0      0        2 
  13 chr13_42401025     AKia    T    G        0      0        2 
  13 chr13_42401025     AOna    T    G        0      0        2 
  13 chr13_42401025     ASom    T    G        0      0        2 
  13 chr13_42401025     HCab    T    G        0      0        2 
  13 chr13_42401025     HPrz    T    G        0      0        2 
  13 chr13_42401025     ZBoe    T    G        1      2        2 
  13 chr13_42401025     ZGre    T    G        0      0        2 
  13 chr13_42401025     ZHar    T    G        0      0        2 
  13 chr13_42401025   Sample    T    G        0      0        2 
  13 chr13_42401688     AAsi    A    T        0      0        2 
  13 chr13_42401688     AKia    A    T        0      0        2 
  13 chr13_42401688     AOna    A    T        0      0        2 
  13 chr13_42401688     ASom    A    T        0      0        2 
  13 chr13_42401688     HCab    A    T        1      2        2 
  13 chr13_42401688     HPrz    A    T        1      2        2 
  13 chr13_42401688     ZBoe    A    T        0      0        2 
  13 chr13_42401688     ZGre    A    T        0      0        2 
  13 chr13_42401688     ZHar    A    T        0      0        2 
  13 chr13_42401688   Sample    A    T        0      0        2 
  13 chr13_42405888     AAsi    T    C        0      0        2 
  13 chr13_42405888     AKia    T    C        1      2        2 
  13 chr13_42405888     AOna    T    C        1      2        2 
  13 chr13_42405888     ASom    T    C        0      0        2 
  13 chr13_42405888     HCab    T    C        0      0        2 
  13 chr13_42405888     HPrz    T    C        0      0        2 
  13 chr13_42405888     ZBoe    T    C        0      0        2 
  13 chr13_42405888     ZGre    T    C        0      0        2 
  13 chr13_42405888     ZHar    T    C        0      0        2 
  13 chr13_42405888   Sample    T    C        0      0        2 
  13 chr13_42410948     AAsi    T    C        0      0        2 
  13 chr13_42410948     AKia    T    C        0      0        2 
  13 chr13_42410948     AOna    T    C        0      0        2 
  13 chr13_42410948     ASom    T    C        1      2        2 
  13 chr13_42410948     HCab    T    C        0      0        2 
  13 chr13_42410948     HPrz    T    C        0      0        2 
  13 chr13_42410948     ZBoe    T    C        0      0        2 
  13 chr13_42410948     ZGre    T    C        0      0        2 
  13 chr13_42410948     ZHar    T    C        0      0        2 
  13 chr13_42410948   Sample    T    C        0      0        2 
  13 chr13_42415512     AAsi    C    T        0      0        2 
  13 chr13_42415512     AKia    C    T        0      0        2 
  13 chr13_42415512     AOna    C    T        0      0        2 
  13 chr13_42415512     ASom    C    T        0      0        2 
  13 chr13_42415512     HCab    C    T      0.5      1        2 
  13 chr13_42415512     HPrz    C    T      0.5      1        2 
  13 chr13_42415512     ZBoe    C    T        0      0        2 
  13 chr13_42415512     ZGre    C    T        0      0        2 
  13 chr13_42415512     ZHar    C    T        0      0        2 
  13 chr13_42415512   Sample    C    T        0      0        2 
  13 chr13_42416241     AAsi    A    G        0      0        2 
  13 chr13_42416241     AKia    A    G        0      0        2 
  13 chr13_42416241     AOna    A    G        0      0        2 
  13 chr13_42416241     ASom    A    G        0      0        2 
  13 chr13_42416241     HCab    A    G        1      2        2 
  13 chr13_42416241     HPrz    A    G        1      2        2 
  13 chr13_42416241     ZBoe    A    G        0      0        2 
  13 chr13_42416241     ZGre    A    G        0      0        2 
  13 chr13_42416241     ZHar    A    G        0      0        2 
  13 chr13_42416241   Sample    A    G        0      0        2 
  13 chr13_42418440     AAsi    A    G        0      0        2 
  13 chr13_42418440     AKia    A    G        1      2        2 
  13 chr13_42418440     AOna    A    G        1      2        2 
  13 chr13_42418440     ASom    A    G        0      0        2 
  13 chr13_42418440     HCab    A    G        0      0        2 
  13 chr13_42418440     HPrz    A    G        0      0        2 
  13 chr13_42418440     ZBoe    A    G        0      0        2 
  13 chr13_42418440     ZGre    A    G        0      0        2 
  13 chr13_42418440     ZHar    A    G        0      0        2 
  13 chr13_42418440   Sample    A    G        0      0        2 
  13 chr13_42429744     AAsi    C    T        0      0        2 
  13 chr13_42429744     AKia    C    T        0      0        2 
  13 chr13_42429744     AOna    C    T        0      0        2 
  13 chr13_42429744     ASom    C    T        0      0        2 
  13 chr13_42429744     HCab    C    T        1      2        2 
  13 chr13_42429744     HPrz    C    T        1      2        2 
  13 chr13_42429744     ZBoe    C    T        0      0        2 
  13 chr13_42429744     ZGre    C    T        0      0        2 
  13 chr13_42429744     ZHar    C    T        0      0        2 
  13 chr13_42429744   Sample    C    T        0      0        2 
  13 chr13_42433924     AAsi    G    A        0      0        2 
  13 chr13_42433924     AKia    G    A        0      0        2 
  13 chr13_42433924     AOna    G    A        0      0        2 
  13 chr13_42433924     ASom    G    A        0      0        2 
  13 chr13_42433924     HCab    G    A      0.5      1        2 
  13 chr13_42433924     HPrz    G    A        0      0        2 
  13 chr13_42433924     ZBoe    G    A        0      0        2 
  13 chr13_42433924     ZGre    G    A        0      0        2 
  13 chr13_42433924     ZHar    G    A        0      0        2 
  13 chr13_42433924   Sample    G    A        0      0        2 
  13 chr13_42444587     AAsi    C    T        0      0        2 
  13 chr13_42444587     AKia    C    T        0      0        2 
  13 chr13_42444587     AOna    C    T        0      0        2 
  13 chr13_42444587     ASom    C    T        0      0        2 
  13 chr13_42444587     HCab    C    T        0      0        2 
  13 chr13_42444587     HPrz    C    T        0      0        2 
  13 chr13_42444587     ZBoe    C    T      0.5      1        2 
  13 chr13_42444587     ZGre    C    T        0      0        2 
  13 chr13_42444587     ZHar    C    T        0      0        2 
  13 chr13_42444587   Sample    C    T        0      0        2 
  13 chr13_42447107     AAsi    A    T        0      0        2 
  13 chr13_42447107     AKia    A    T        0      0        2 
  13 chr13_42447107     AOna    A    T        0      0        2 
  13 chr13_42447107     ASom    A    T        0      0        2 
  13 chr13_42447107     HCab    A    T        0      0        2 
  13 chr13_42447107     HPrz    A    T        0      0        2 
  13 chr13_42447107     ZBoe    A    T        1      2        2 
  13 chr13_42447107     ZGre    A    T        0      0        2 
  13 chr13_42447107     ZHar    A    T        0      0        2 
  13 chr13_42447107   Sample    A    T        0      0        2 
  13 chr13_42453342     AAsi    C    A        0      0        2 
  13 chr13_42453342     AKia    C    A        0      0        2 
  13 chr13_42453342     AOna    C    A        0      0        2 
  13 chr13_42453342     ASom    C    A        0      0        2 
  13 chr13_42453342     HCab    C    A        0      0        2 
  13 chr13_42453342     HPrz    C    A        0      0        2 
  13 chr13_42453342     ZBoe    C    A        0      0        2 
  13 chr13_42453342     ZGre    C    A        0      0        2 
  13 chr13_42453342     ZHar    C    A        1      2        2 
  13 chr13_42453342   Sample    C    A        0      0        2 
  13 chr13_42472954     AAsi    A    G        0      0        2 
  13 chr13_42472954     AKia    A    G        0      0        2 
  13 chr13_42472954     AOna    A    G        0      0        2 
  13 chr13_42472954     ASom    A    G        0      0        2 
  13 chr13_42472954     HCab    A    G        0      0        2 
  13 chr13_42472954     HPrz    A    G        0      0        2 
  13 chr13_42472954     ZBoe    A    G        0      0        2 
  13 chr13_42472954     ZGre    A    G        0      0        2 
  13 chr13_42472954     ZHar    A    G        1      2        2 
  13 chr13_42472954   Sample    A    G        0      0        2 
  13 chr13_42474684     AAsi    A    G        0      0        2 
  13 chr13_42474684     AKia    A    G        0      0        2 
  13 chr13_42474684     AOna    A    G        0      0        2 
  13 chr13_42474684     ASom    A    G        0      0        2 
  13 chr13_42474684     HCab    A    G        1      2        2 
  13 chr13_42474684     HPrz    A    G        1      2        2 
  13 chr13_42474684     ZBoe    A    G        0      0        2 
  13 chr13_42474684     ZGre    A    G        0      0        2 
  13 chr13_42474684     ZHar    A    G        0      0        2 
  13 chr13_42474684   Sample    A    G        0      0        2 
  13 chr13_42475524     AAsi    A    T        0      0        2 
  13 chr13_42475524     AKia    A    T        0      0        2 
  13 chr13_42475524     AOna    A    T        0      0        2 
  13 chr13_42475524     ASom    A    T        0      0        2 
  13 chr13_42475524     HCab    A    T        0      0        2 
  13 chr13_42475524     HPrz    A    T        0      0        2 
  13 chr13_42475524     ZBoe    A    T      0.5      1        2 
  13 chr13_42475524     ZGre    A    T        0      0        2 
  13 chr13_42475524     ZHar    A    T        0      0        2 
  13 chr13_42475524   Sample    A    T        0      0        2 
  13 chr13_42476084     AAsi    A    G        0      0        2 
  13 chr13_42476084     AKia    A    G        0      0        2 
  13 chr13_42476084     AOna    A    G        0      0        2 
  13 chr13_42476084     ASom    A    G        0      0        2 
  13 chr13_42476084     HCab    A    G        1      2        2 
  13 chr13_42476084     HPrz    A    G        1      2        2 
  13 chr13_42476084     ZBoe    A    G        0      0        2 
  13 chr13_42476084     ZGre    A    G        0      0        2 
  13 chr13_42476084     ZHar    A    G        0      0        2 
  13 chr13_42476084   Sample    A    G        0      0        2 
  13 chr13_42478054     AAsi    C    A        0      0        2 
  13 chr13_42478054     AKia    C    A        0      0        2 
  13 chr13_42478054     AOna    C    A        0      0        2 
  13 chr13_42478054     ASom    C    A        0      0        2 
  13 chr13_42478054     HCab    C    A        1      2        2 
  13 chr13_42478054     HPrz    C    A        1      2        2 
  13 chr13_42478054     ZBoe    C    A        0      0        2 
  13 chr13_42478054     ZGre    C    A        0      0        2 
  13 chr13_42478054     ZHar    C    A        0      0        2 
  13 chr13_42478054   Sample    C    A        0      0        2 
  13 chr13_42478925     AAsi    T    G        0      0        2 
  13 chr13_42478925     AKia    T    G        0      0        2 
  13 chr13_42478925     AOna    T    G        0      0        2 
  13 chr13_42478925     ASom    T    G        0      0        2 
  13 chr13_42478925     HCab    T    G        0      0        2 
  13 chr13_42478925     HPrz    T    G        0      0        2 
  13 chr13_42478925     ZBoe    T    G        0      0        2 
  13 chr13_42478925     ZGre    T    G      0.5      1        2 
  13 chr13_42478925     ZHar    T    G        0      0        2 
  13 chr13_42478925   Sample    T    G        0      0        2 
  13 chr13_42482519     AAsi    G    A        1      2        2 
  13 chr13_42482519     AKia    G    A        0      0        2 
  13 chr13_42482519     AOna    G    A        0      0        2 
  13 chr13_42482519     ASom    G    A        1      2        2 
  13 chr13_42482519     HCab    G    A        0      0        2 
  13 chr13_42482519     HPrz    G    A        0      0        2 
  13 chr13_42482519     ZBoe    G    A        0      0        2 
  13 chr13_42482519     ZGre    G    A        0      0        2 
  13 chr13_42482519     ZHar    G    A        0      0        2 
  13 chr13_42482519   Sample    G    A        1      2        2 
  13 chr13_42486064     AAsi    T    G        0      0        2 
  13 chr13_42486064     AKia    T    G        0      0        2 
  13 chr13_42486064     AOna    T    G        0      0        2 
  13 chr13_42486064     ASom    T    G        0      0        2 
  13 chr13_42486064     HCab    T    G        1      2        2 
  13 chr13_42486064     HPrz    T    G        1      2        2 
  13 chr13_42486064     ZBoe    T    G        0      0        2 
  13 chr13_42486064     ZGre    T    G        0      0        2 
  13 chr13_42486064     ZHar    T    G        0      0        2 
  13 chr13_42486064   Sample    T    G        0      0        2 
  13 chr13_42495567     AAsi    G    A        0      0        2 
  13 chr13_42495567     AKia    G    A        0      0        2 
  13 chr13_42495567     AOna    G    A        0      0        2 
  13 chr13_42495567     ASom    G    A        0      0        2 
  13 chr13_42495567     HCab    G    A      0.5      1        2 
  13 chr13_42495567     HPrz    G    A        0      0        2 
  13 chr13_42495567     ZBoe    G    A        0      0        2 
  13 chr13_42495567     ZGre    G    A        0      0        2 
  13 chr13_42495567     ZHar    G    A        0      0        2 
  13 chr13_42495567   Sample    G    A        0      0        2 
  13 chr13_42513666     AAsi    T    G        0      0        2 
  13 chr13_42513666     AKia    T    G        0      0        2 
  13 chr13_42513666     AOna    T    G        0      0        2 
  13 chr13_42513666     ASom    T    G        0      0        2 
  13 chr13_42513666     HCab    T    G        1      2        2 
  13 chr13_42513666     HPrz    T    G        1      2        2 
  13 chr13_42513666     ZBoe    T    G        0      0        2 
  13 chr13_42513666     ZGre    T    G        0      0        2 
  13 chr13_42513666     ZHar    T    G        0      0        2 
  13 chr13_42513666   Sample    T    G        0      0        2 
  13 chr13_42514556     AAsi    G    A        0      0        2 
  13 chr13_42514556     AKia    G    A        0      0        2 
  13 chr13_42514556     AOna    G    A      0.5      1        2 
  13 chr13_42514556     ASom    G    A        0      0        2 
  13 chr13_42514556     HCab    G    A        0      0        2 
  13 chr13_42514556     HPrz    G    A        0      0        2 
  13 chr13_42514556     ZBoe    G    A        0      0        2 
  13 chr13_42514556     ZGre    G    A        0      0        2 
  13 chr13_42514556     ZHar    G    A        0      0        2 
  13 chr13_42514556   Sample    G    A        0      0        2 
  13 chr13_42516417     AAsi    G    A        0      0        2 
  13 chr13_42516417     AKia    G    A        0      0        2 
  13 chr13_42516417     AOna    G    A        0      0        2 
  13 chr13_42516417     ASom    G    A        0      0        2 
  13 chr13_42516417     HCab    G    A        1      2        2 
  13 chr13_42516417     HPrz    G    A        1      2        2 
  13 chr13_42516417     ZBoe    G    A        0      0        2 
  13 chr13_42516417     ZGre    G    A        0      0        2 
  13 chr13_42516417     ZHar    G    A        0      0        2 
  13 chr13_42516417   Sample    G    A        0      0        2 
  13 chr13_42519881     AAsi    T    C        0      0        2 
  13 chr13_42519881     AKia    T    C        0      0        2 
  13 chr13_42519881     AOna    T    C        0      0        2 
  13 chr13_42519881     ASom    T    C        0      0        2 
  13 chr13_42519881     HCab    T    C        0      0        2 
  13 chr13_42519881     HPrz    T    C        0      0        2 
  13 chr13_42519881     ZBoe    T    C        0      0        2 
  13 chr13_42519881     ZGre    T    C        0      0        2 
  13 chr13_42519881     ZHar    T    C      0.5      1        2 
  13 chr13_42519881   Sample    T    C        0      0        2 
  13 chr13_42519900     AAsi    T    C        1      2        2 
  13 chr13_42519900     AKia    T    C        0      0        2 
  13 chr13_42519900     AOna    T    C        0      0        2 
  13 chr13_42519900     ASom    T    C        1      2        2 
  13 chr13_42519900     HCab    T    C        0      0        2 
  13 chr13_42519900     HPrz    T    C        0      0        2 
  13 chr13_42519900     ZBoe    T    C        0      0        2 
  13 chr13_42519900     ZGre    T    C        0      0        2 
  13 chr13_42519900     ZHar    T    C        0      0        2 
  13 chr13_42519900   Sample    T    C        1      2        2 
  13 chr13_42520828     AAsi    T    C        0      0        2 
  13 chr13_42520828     AKia    T    C        0      0        2 
  13 chr13_42520828     AOna    T    C        1      2        2 
  13 chr13_42520828     ASom    T    C        0      0        2 
  13 chr13_42520828     HCab    T    C        0      0        2 
  13 chr13_42520828     HPrz    T    C        0      0        2 
  13 chr13_42520828     ZBoe    T    C        0      0        2 
  13 chr13_42520828     ZGre    T    C        0      0        2 
  13 chr13_42520828     ZHar    T    C        0      0        2 
  13 chr13_42520828   Sample    T    C        0      0        2 
  13 chr13_42522297     AAsi    A    G        0      0        2 
  13 chr13_42522297     AKia    A    G        0      0        2 
  13 chr13_42522297     AOna    A    G        0      0        2 
  13 chr13_42522297     ASom    A    G        0      0        2 
  13 chr13_42522297     HCab    A    G        1      2        2 
  13 chr13_42522297     HPrz    A    G        1      2        2 
  13 chr13_42522297     ZBoe    A    G        0      0        2 
  13 chr13_42522297     ZGre    A    G        0      0        2 
  13 chr13_42522297     ZHar    A    G        0      0        2 
  13 chr13_42522297   Sample    A    G        0      0        2 
  13 chr13_42539091     AAsi    T    C        0      0        2 
  13 chr13_42539091     AKia    T    C        1      2        2 
  13 chr13_42539091     AOna    T    C        1      2        2 
  13 chr13_42539091     ASom    T    C        0      0        2 
  13 chr13_42539091     HCab    T    C        0      0        2 
  13 chr13_42539091     HPrz    T    C        0      0        2 
  13 chr13_42539091     ZBoe    T    C        0      0        2 
  13 chr13_42539091     ZGre    T    C        0      0        2 
  13 chr13_42539091     ZHar    T    C        0      0        2 
  13 chr13_42539091   Sample    T    C        0      0        2 
  13 chr13_42542613     AAsi    G    A        0      0        2 
  13 chr13_42542613     AKia    G    A        0      0        2 
  13 chr13_42542613     AOna    G    A        0      0        2 
  13 chr13_42542613     ASom    G    A        1      2        2 
  13 chr13_42542613     HCab    G    A        0      0        2 
  13 chr13_42542613     HPrz    G    A        0      0        2 
  13 chr13_42542613     ZBoe    G    A        0      0        2 
  13 chr13_42542613     ZGre    G    A        0      0        2 
  13 chr13_42542613     ZHar    G    A        0      0        2 
  13 chr13_42542613   Sample    G    A        0      0        2 
  13 chr13_42543294     AAsi    G    C        0      0        2 
  13 chr13_42543294     AKia    G    C        0      0        2 
  13 chr13_42543294     AOna    G    C        0      0        2 
  13 chr13_42543294     ASom    G    C        0      0        2 
  13 chr13_42543294     HCab    G    C        1      2        2 
  13 chr13_42543294     HPrz    G    C        1      2        2 
  13 chr13_42543294     ZBoe    G    C        0      0        2 
  13 chr13_42543294     ZGre    G    C        0      0        2 
  13 chr13_42543294     ZHar    G    C        0      0        2 
  13 chr13_42543294   Sample    G    C        0      0        2 
  13 chr13_42545969     AAsi    A    G        0      0        2 
  13 chr13_42545969     AKia    A    G        1      2        2 
  13 chr13_42545969     AOna    A    G        1      2        2 
  13 chr13_42545969     ASom    A    G        0      0        2 
  13 chr13_42545969     HCab    A    G        0      0        2 
  13 chr13_42545969     HPrz    A    G        0      0        2 
  13 chr13_42545969     ZBoe    A    G        0      0        2 
  13 chr13_42545969     ZGre    A    G        0      0        2 
  13 chr13_42545969     ZHar    A    G        0      0        2 
  13 chr13_42545969   Sample    A    G        0      0        2 
  13 chr13_42548699     AAsi    T    C        0      0        2 
  13 chr13_42548699     AKia    T    C        0      0        2 
  13 chr13_42548699     AOna    T    C        1      2        2 
  13 chr13_42548699     ASom    T    C        0      0        2 
  13 chr13_42548699     HCab    T    C        0      0        2 
  13 chr13_42548699     HPrz    T    C        0      0        2 
  13 chr13_42548699     ZBoe    T    C        0      0        2 
  13 chr13_42548699     ZGre    T    C        0      0        2 
  13 chr13_42548699     ZHar    T    C        0      0        2 
  13 chr13_42548699   Sample    T    C        0      0        2 
  13 chr13_42550563     AAsi    T    C        0      0        2 
  13 chr13_42550563     AKia    T    C        0      0        2 
  13 chr13_42550563     AOna    T    C        0      0        2 
  13 chr13_42550563     ASom    T    C        0      0        2 
  13 chr13_42550563     HCab    T    C        0      0        2 
  13 chr13_42550563     HPrz    T    C        0      0        2 
  13 chr13_42550563     ZBoe    T    C        0      0        2 
  13 chr13_42550563     ZGre    T    C        0      0        2 
  13 chr13_42550563     ZHar    T    C        1      2        2 
  13 chr13_42550563   Sample    T    C        0      0        2 
  13 chr13_42556604     AAsi    T    G        1      2        2 
  13 chr13_42556604     AKia    T    G        0      0        2 
  13 chr13_42556604     AOna    T    G        0      0        2 
  13 chr13_42556604     ASom    T    G        1      2        2 
  13 chr13_42556604     HCab    T    G        0      0        2 
  13 chr13_42556604     HPrz    T    G        0      0        2 
  13 chr13_42556604     ZBoe    T    G        0      0        2 
  13 chr13_42556604     ZGre    T    G        0      0        2 
  13 chr13_42556604     ZHar    T    G        0      0        2 
  13 chr13_42556604   Sample    T    G        1      2        2 
  13 chr13_42558563     AAsi    A    G        0      0        2 
  13 chr13_42558563     AKia    A    G        1      2        2 
  13 chr13_42558563     AOna    A    G        1      2        2 
  13 chr13_42558563     ASom    A    G        0      0        2 
  13 chr13_42558563     HCab    A    G        0      0        2 
  13 chr13_42558563     HPrz    A    G        0      0        2 
  13 chr13_42558563     ZBoe    A    G        0      0        2 
  13 chr13_42558563     ZGre    A    G        0      0        2 
  13 chr13_42558563     ZHar    A    G        0      0        2 
  13 chr13_42558563   Sample    A    G        0      0        2 
  13 chr13_42576779     AAsi    A    G        0      0        2 
  13 chr13_42576779     AKia    A    G        0      0        2 
  13 chr13_42576779     AOna    A    G        0      0        2 
  13 chr13_42576779     ASom    A    G        0      0        2 
  13 chr13_42576779     HCab    A    G        0      0        2 
  13 chr13_42576779     HPrz    A    G        0      0        2 
  13 chr13_42576779     ZBoe    A    G        0      0        2 
  13 chr13_42576779     ZGre    A    G      0.5      1        2 
  13 chr13_42576779     ZHar    A    G        0      0        2 
  13 chr13_42576779   Sample    A    G        0      0        2 
  13 chr13_42577388     AAsi    T    C        0      0        2 
  13 chr13_42577388     AKia    T    C        0      0        2 
  13 chr13_42577388     AOna    T    C        1      2        2 
  13 chr13_42577388     ASom    T    C        0      0        2 
  13 chr13_42577388     HCab    T    C        0      0        2 
  13 chr13_42577388     HPrz    T    C        0      0        2 
  13 chr13_42577388     ZBoe    T    C        0      0        2 
  13 chr13_42577388     ZGre    T    C        0      0        2 
  13 chr13_42577388     ZHar    T    C        0      0        2 
  13 chr13_42577388   Sample    T    C        0      0        2 
  14   chr14_904289     AAsi    A    G        0      0        2 
  14   chr14_904289     AKia    A    G        0      0        2 
  14   chr14_904289     AOna    A    G        0      0        2 
  14   chr14_904289     ASom    A    G        0      0        2 
  14   chr14_904289     HCab    A    G        0      0        2 
  14   chr14_904289     HPrz    A    G        0      0        2 
  14   chr14_904289     ZBoe    A    G        0      0        2 
  14   chr14_904289     ZGre    A    G        0      0        2 
  14   chr14_904289     ZHar    A    G      0.5      1        2 
  14   chr14_904289   Sample    A    G        0      0        2 
  14   chr14_907715     AAsi    A    G        0      0        2 
  14   chr14_907715     AKia    A    G        0      0        2 
  14   chr14_907715     AOna    A    G        0      0        2 
  14   chr14_907715     ASom    A    G        0      0        2 
  14   chr14_907715     HCab    A    G        0      0        2 
  14   chr14_907715     HPrz    A    G        0      0        2 
  14   chr14_907715     ZBoe    A    G        1      2        2 
  14   chr14_907715     ZGre    A    G        0      0        2 
  14   chr14_907715     ZHar    A    G        0      0        2 
  14   chr14_907715   Sample    A    G        0      0        2 
  14   chr14_908843     AAsi    T    C        0      0        2 
  14   chr14_908843     AKia    T    C        0      0        2 
  14   chr14_908843     AOna    T    C        0      0        2 
  14   chr14_908843     ASom    T    C        0      0        2 
  14   chr14_908843     HCab    T    C        0      0        2 
  14   chr14_908843     HPrz    T    C      0.5      1        2 
  14   chr14_908843     ZBoe    T    C        0      0        2 
  14   chr14_908843     ZGre    T    C        0      0        2 
  14   chr14_908843     ZHar    T    C        0      0        2 
  14   chr14_908843   Sample    T    C        0      0        2 
  14   chr14_913302     AAsi    A    G        0      0        2 
  14   chr14_913302     AKia    A    G        0      0        2 
  14   chr14_913302     AOna    A    G        0      0        2 
  14   chr14_913302     ASom    A    G        0      0        2 
  14   chr14_913302     HCab    A    G        0      0        2 
  14   chr14_913302     HPrz    A    G        0      0        2 
  14   chr14_913302     ZBoe    A    G        0      0        2 
  14   chr14_913302     ZGre    A    G        0      0        2 
  14   chr14_913302     ZHar    A    G        1      2        2 
  14   chr14_913302   Sample    A    G        0      0        2 
  14   chr14_964066     AAsi    A    G        1      2        2 
  14   chr14_964066     AKia    A    G        0      0        2 
  14   chr14_964066     AOna    A    G        0      0        2 
  14   chr14_964066     ASom    A    G      0.5      1        2 
  14   chr14_964066     HCab    A    G        0      0        2 
  14   chr14_964066     HPrz    A    G        0      0        2 
  14   chr14_964066     ZBoe    A    G        0      0        2 
  14   chr14_964066     ZGre    A    G        0      0        2 
  14   chr14_964066     ZHar    A    G        0      0        2 
  14   chr14_964066   Sample    A    G        1      2        2 
  14   chr14_997117     AAsi    C    T        0      0        2 
  14   chr14_997117     AKia    C    T        0      0        2 
  14   chr14_997117     AOna    C    T        0      0        2 
  14   chr14_997117     ASom    C    T        0      0        2 
  14   chr14_997117     HCab    C    T        1      2        2 
  14   chr14_997117     HPrz    C    T        1      2        2 
  14   chr14_997117     ZBoe    C    T        0      0        2 
  14   chr14_997117     ZGre    C    T        0      0        2 
  14   chr14_997117     ZHar    C    T        0      0        2 
  14   chr14_997117   Sample    C    T        0      0        2 
  14  chr14_1005242     AAsi    C    A      0.5      1        2 
  14  chr14_1005242     AKia    C    A        0      0        2 
  14  chr14_1005242     AOna    C    A        0      0        2 
  14  chr14_1005242     ASom    C    A        1      2        2 
  14  chr14_1005242     HCab    C    A        0      0        2 
  14  chr14_1005242     HPrz    C    A        0      0        2 
  14  chr14_1005242     ZBoe    C    A        0      0        2 
  14  chr14_1005242     ZGre    C    A        0      0        2 
  14  chr14_1005242     ZHar    C    A        0      0        2 
  14  chr14_1005242   Sample    C    A        0      0        2 
  14  chr14_1034314     AAsi    A    C        0      0        2 
  14  chr14_1034314     AKia    A    C        0      0        2 
  14  chr14_1034314     AOna    A    C        0      0        2 
  14  chr14_1034314     ASom    A    C        0      0        2 
  14  chr14_1034314     HCab    A    C        1      2        2 
  14  chr14_1034314     HPrz    A    C        1      2        2 
  14  chr14_1034314     ZBoe    A    C        0      0        2 
  14  chr14_1034314     ZGre    A    C        0      0        2 
  14  chr14_1034314     ZHar    A    C        0      0        2 
  14  chr14_1034314   Sample    A    C        0      0        2 
  14  chr14_1034701     AAsi    C    T        0      0        2 
  14  chr14_1034701     AKia    C    T        0      0        2 
  14  chr14_1034701     AOna    C    T        0      0        2 
  14  chr14_1034701     ASom    C    T        0      0        2 
  14  chr14_1034701     HCab    C    T        1      2        2 
  14  chr14_1034701     HPrz    C    T        1      2        2 
  14  chr14_1034701     ZBoe    C    T        0      0        2 
  14  chr14_1034701     ZGre    C    T        0      0        2 
  14  chr14_1034701     ZHar    C    T        0      0        2 
  14  chr14_1034701   Sample    C    T        0      0        2 
  14  chr14_1037065     AAsi    T    C      0.5      1        2 
  14  chr14_1037065     AKia    T    C        0      0        2 
  14  chr14_1037065     AOna    T    C        0      0        2 
  14  chr14_1037065     ASom    T    C        0      0        2 
  14  chr14_1037065     HCab    T    C        0      0        2 
  14  chr14_1037065     HPrz    T    C        0      0        2 
  14  chr14_1037065     ZBoe    T    C        0      0        2 
  14  chr14_1037065     ZGre    T    C        0      0        2 
  14  chr14_1037065     ZHar    T    C        0      0        2 
  14  chr14_1037065   Sample    T    C        0      0        2 
  14  chr14_1044292     AAsi    C    T      0.5      1        2 
  14  chr14_1044292     AKia    C    T        0      0        2 
  14  chr14_1044292     AOna    C    T        0      0        2 
  14  chr14_1044292     ASom    C    T        0      0        2 
  14  chr14_1044292     HCab    C    T        0      0        2 
  14  chr14_1044292     HPrz    C    T        0      0        2 
  14  chr14_1044292     ZBoe    C    T        0      0        2 
  14  chr14_1044292     ZGre    C    T        0      0        2 
  14  chr14_1044292     ZHar    C    T        0      0        2 
  14  chr14_1044292   Sample    C    T        0      0        2 
  14  chr14_1045530     AAsi    G    A        0      0        2 
  14  chr14_1045530     AKia    G    A        0      0        2 
  14  chr14_1045530     AOna    G    A        0      0        2 
  14  chr14_1045530     ASom    G    A        0      0        2 
  14  chr14_1045530     HCab    G    A        0      0        2 
  14  chr14_1045530     HPrz    G    A        0      0        2 
  14  chr14_1045530     ZBoe    G    A        0      0        2 
  14  chr14_1045530     ZGre    G    A        1      2        2 
  14  chr14_1045530     ZHar    G    A        0      0        2 
  14  chr14_1045530   Sample    G    A        0      0        2 
  14  chr14_1058007     AAsi    A    G        0      0        2 
  14  chr14_1058007     AKia    A    G        0      0        2 
  14  chr14_1058007     AOna    A    G        0      0        2 
  14  chr14_1058007     ASom    A    G        0      0        2 
  14  chr14_1058007     HCab    A    G        0      0        2 
  14  chr14_1058007     HPrz    A    G        0      0        2 
  14  chr14_1058007     ZBoe    A    G        0      0        2 
  14  chr14_1058007     ZGre    A    G        1      2        2 
  14  chr14_1058007     ZHar    A    G        0      0        2 
  14  chr14_1058007   Sample    A    G        0      0        2 
  14  chr14_1072438     AAsi    A    G        0      0        2 
  14  chr14_1072438     AKia    A    G        0      0        2 
  14  chr14_1072438     AOna    A    G        0      0        2 
  14  chr14_1072438     ASom    A    G        1      2        2 
  14  chr14_1072438     HCab    A    G        0      0        2 
  14  chr14_1072438     HPrz    A    G        0      0        2 
  14  chr14_1072438     ZBoe    A    G        0      0        2 
  14  chr14_1072438     ZGre    A    G        0      0        2 
  14  chr14_1072438     ZHar    A    G        0      0        2 
  14  chr14_1072438   Sample    A    G        0      0        2 
  14  chr14_1101765     AAsi    A    G        0      0        2 
  14  chr14_1101765     AKia    A    G        0      0        2 
  14  chr14_1101765     AOna    A    G        1      2        2 
  14  chr14_1101765     ASom    A    G        0      0        2 
  14  chr14_1101765     HCab    A    G        0      0        2 
  14  chr14_1101765     HPrz    A    G        0      0        2 
  14  chr14_1101765     ZBoe    A    G        0      0        2 
  14  chr14_1101765     ZGre    A    G        0      0        2 
  14  chr14_1101765     ZHar    A    G        0      0        2 
  14  chr14_1101765   Sample    A    G        0      0        2 
  14  chr14_1105266     AAsi    A    C        1      2        2 
  14  chr14_1105266     AKia    A    C        0      0        2 
  14  chr14_1105266     AOna    A    C        0      0        2 
  14  chr14_1105266     ASom    A    C        0      0        2 
  14  chr14_1105266     HCab    A    C        0      0        2 
  14  chr14_1105266     HPrz    A    C        0      0        2 
  14  chr14_1105266     ZBoe    A    C        0      0        2 
  14  chr14_1105266     ZGre    A    C        0      0        2 
  14  chr14_1105266     ZHar    A    C        0      0        2 
  14  chr14_1105266   Sample    A    C        0      0        2 
  14  chr14_1120818     AAsi    T    A        0      0        2 
  14  chr14_1120818     AKia    T    A        0      0        2 
  14  chr14_1120818     AOna    T    A        0      0        2 
  14  chr14_1120818     ASom    T    A        0      0        2 
  14  chr14_1120818     HCab    T    A        1      2        2 
  14  chr14_1120818     HPrz    T    A        1      2        2 
  14  chr14_1120818     ZBoe    T    A        0      0        2 
  14  chr14_1120818     ZGre    T    A        0      0        2 
  14  chr14_1120818     ZHar    T    A        0      0        2 
  14  chr14_1120818   Sample    T    A        0      0        2 
  14  chr14_1134040     AAsi    T    G        0      0        2 
  14  chr14_1134040     AKia    T    G        0      0        2 
  14  chr14_1134040     AOna    T    G        0      0        2 
  14  chr14_1134040     ASom    T    G        0      0        2 
  14  chr14_1134040     HCab    T    G        1      2        2 
  14  chr14_1134040     HPrz    T    G        1      2        2 
  14  chr14_1134040     ZBoe    T    G        0      0        2 
  14  chr14_1134040     ZGre    T    G        0      0        2 
  14  chr14_1134040     ZHar    T    G        0      0        2 
  14  chr14_1134040   Sample    T    G        0      0        2 
  14  chr14_1138289     AAsi    A    G        0      0        2 
  14  chr14_1138289     AKia    A    G        0      0        2 
  14  chr14_1138289     AOna    A    G        0      0        2 
  14  chr14_1138289     ASom    A    G        0      0        2 
  14  chr14_1138289     HCab    A    G        1      2        2 
  14  chr14_1138289     HPrz    A    G        1      2        2 
  14  chr14_1138289     ZBoe    A    G        0      0        2 
  14  chr14_1138289     ZGre    A    G        0      0        2 
  14  chr14_1138289     ZHar    A    G        0      0        2 
  14  chr14_1138289   Sample    A    G        0      0        2 
  14  chr14_1141567     AAsi    C    A        0      0        2 
  14  chr14_1141567     AKia    C    A        0      0        2 
  14  chr14_1141567     AOna    C    A        0      0        2 
  14  chr14_1141567     ASom    C    A        0      0        2 
  14  chr14_1141567     HCab    C    A        1      2        2 
  14  chr14_1141567     HPrz    C    A        1      2        2 
  14  chr14_1141567     ZBoe    C    A        0      0        2 
  14  chr14_1141567     ZGre    C    A        0      0        2 
  14  chr14_1141567     ZHar    C    A        0      0        2 
  14  chr14_1141567   Sample    C    A        0      0        2 
  14  chr14_1144625     AAsi    C    T        0      0        2 
  14  chr14_1144625     AKia    C    T        0      0        2 
  14  chr14_1144625     AOna    C    T        0      0        2 
  14  chr14_1144625     ASom    C    T        0      0        2 
  14  chr14_1144625     HCab    C    T        1      2        2 
  14  chr14_1144625     HPrz    C    T        1      2        2 
  14  chr14_1144625     ZBoe    C    T        0      0        2 
  14  chr14_1144625     ZGre    C    T        0      0        2 
  14  chr14_1144625     ZHar    C    T        0      0        2 
  14  chr14_1144625   Sample    C    T        0      0        2 
  14  chr14_1145696     AAsi    G    T        0      0        2 
  14  chr14_1145696     AKia    G    T        0      0        2 
  14  chr14_1145696     AOna    G    T        0      0        2 
  14  chr14_1145696     ASom    G    T        0      0        2 
  14  chr14_1145696     HCab    G    T        0      0        2 
  14  chr14_1145696     HPrz    G    T      0.5      1        2 
  14  chr14_1145696     ZBoe    G    T        0      0        2 
  14  chr14_1145696     ZGre    G    T        0      0        2 
  14  chr14_1145696     ZHar    G    T        0      0        2 
```
